## Supplemental Datasets for "A genome-wide mutational constraint map quantified from variation in 76,156 human genomes": Supplementary_Data_3.bed (part 12 of 859)

```
chr1	42610000	42611000	0.6509017677020914
chr1	42610100	42611100	1.0416660088566059
chr1	42610200	42611200	0.8175445001035022
chr1	42610300	42611300	0.8675660718260351
chr1	42610400	42611400	1.4137880853164864
chr1	42610500	42611500	1.2781110467158006
chr1	42610600	42611600	0.9094952943916738
chr1	42610700	42611700	1.2157954401901665
chr1	42610800	42611800	1.4208410033111811
chr1	42610900	42611900	0.4826398573467817
chr1	42611000	42612000	0.7864089006647225
chr1	42611100	42612100	0.21505286841706192
chr1	42611200	42612200	0.5171711117247261
chr1	42611300	42612300	0.9651416671513944
chr1	42611400	42612400	1.0105997308351713
chr1	42611500	42612500	1.220942443550925
chr1	42611600	42612600	1.9635728726077009
chr1	42611700	42612700	2.2985397743739817
chr1	42611800	42612800	2.444511566495604
chr1	42611900	42612900	3.224441949743709
chr1	42612000	42613000	3.8382007302416206
chr1	42612100	42613100	4.274308732931801
chr1	42612200	42613200	4.476757652811278
chr1	42612300	42613300	4.532214412152435
chr1	42612400	42613400	3.9788327543965876
chr1	42612500	42613500	3.4182987352338587
chr1	42612600	42613600	2.238914825220045
chr1	42612700	42613700	1.8084746379763543
chr1	42612800	42613800	1.5391323921820992
chr1	42612900	42613900	1.4768991351134235
chr1	42613000	42614000	0.8063030702579673
chr1	42613100	42614100	0.4468291258129457
chr1	42613200	42614200	0.13849219460689924
chr1	42613300	42614300	-0.5018811899919297
chr1	42613400	42614400	-0.036759522498096095
chr1	42613500	42614500	0.09443892510002044
chr1	42613600	42614600	1.1297207530902371
chr1	42614300	42615300	1.7242700373282331
chr1	42614600	42615600	1.4873936927065776
chr1	42614700	42615700	1.505854918499962
chr1	42614800	42615800	1.0322270330324337
chr1	42614900	42615900	0.8717049699064913
chr1	42615000	42616000	0.7632140957745176
chr1	42615100	42616100	0.5267352459391046
chr1	42615200	42616200	1.6434435053332597
chr1	42615300	42616300	1.6656666516239356
chr1	42615400	42616400	1.7047140139336319
chr1	42615500	42616500	1.4138900294689274
chr1	42615600	42616600	1.5927441494055081
chr1	42615700	42616700	1.3050797138347257
chr1	42615800	42616800	2.1348320382524504
chr1	42615900	42616900	1.6139567242153048
chr1	42616000	42617000	1.5805906076223077
chr1	42616100	42617100	1.60536210140941
chr1	42616200	42617200	1.2880831546173688
chr1	42616300	42617300	0.8334988298649396
chr1	42616400	42617400	1.208109575406833
chr1	42616500	42617500	1.600243761832446
chr1	42616600	42617600	1.3610570342256556
chr1	42616700	42617700	1.2241642169949218
chr1	42616800	42617800	1.1649032021660295
chr1	42616900	42617900	1.4750226003771791
chr1	42617000	42618000	1.1847961732931174
chr1	42617100	42618100	1.1619299339562914
chr1	42617200	42618200	0.7310488940998132
chr1	42618300	42619300	1.5475560689257806
chr1	42618400	42619400	1.4308574216517729
chr1	42618500	42619500	1.6266927409797058
chr1	42618600	42619600	2.31079148145862
chr1	42618700	42619700	1.6567019777722736
chr1	42618800	42619800	1.2989204805446282
chr1	42618900	42619900	0.95251186967013
chr1	42619000	42620000	1.4574413057176145
chr1	42619100	42620100	1.5231589188544818
chr1	42619200	42620200	1.3791526757042398
chr1	42619300	42620300	0.7080040363923193
chr1	42619400	42620400	0.9012848489742701
chr1	42619500	42620500	0.9937612256006396
chr1	42619600	42620600	1.0170999199197497
chr1	42619700	42620700	2.2654164105161656
chr1	42619800	42620800	2.1982222974772165
chr1	42619900	42620900	2.311029784731398
chr1	42620000	42621000	2.9440471446067717
chr1	42620100	42621100	2.787412816111022
chr1	42620200	42621200	2.410673170690651
chr1	42620300	42621300	2.47641300808692
chr1	42620400	42621400	2.2420716191384606
chr1	42620600	42621600	2.340641983718496
chr1	42620700	42621700	0.8814963338923907
chr1	42620800	42621800	0.38923683095582895
chr1	42620900	42621900	-0.3499763862971642
chr1	42621000	42622000	-1.1964020404831104
chr1	42621100	42622100	-0.6997280663523281
chr1	42621200	42622200	-0.5419257521692867
chr1	42621300	42622300	-0.29497110665892995
chr1	42621400	42622400	0.3183583453461753
chr1	42621500	42622500	-0.6690969523886022
chr1	42621600	42622600	-0.1551125103977372
chr1	42621700	42622700	0.6055363250131454
chr1	42621800	42622800	2.1612881939355817
chr1	42621900	42622900	3.180861902885812
chr1	42622000	42623000	3.558931690639795
chr1	42622100	42623100	3.3463939278792365
chr1	42622200	42623200	3.8092212986110114
chr1	42622300	42623300	3.869997375706437
chr1	42622400	42623400	2.7929217812824474
chr1	42622500	42623500	3.4276425355195426
chr1	42622600	42623600	2.6444173732507883
chr1	42622700	42623700	2.4602501280995632
chr1	42622800	42623800	1.5833027962723425
chr1	42622900	42623900	1.4893684992136993
chr1	42623000	42624000	1.0615144397279919
chr1	42623100	42624100	0.9430446075381732
chr1	42623200	42624200	0.6635417660738328
chr1	42623300	42624300	0.546792574637047
chr1	42623400	42624400	0.9926565376060796
chr1	42623500	42624500	1.955148343707884
chr1	42623600	42624600	2.4911655658224507
chr1	42623700	42624700	3.0108201737038525
chr1	42623800	42624800	3.5564440401540613
chr1	42623900	42624900	3.0464277494694487
chr1	42624000	42625000	3.5076489642141144
chr1	42624100	42625100	3.8069329609184672
chr1	42624200	42625200	3.641415115709699
chr1	42624300	42625300	2.973973840932898
chr1	42624400	42625400	2.848875073484456
chr1	42624500	42625500	1.5489324050184723
chr1	42624600	42625600	1.3006998843558335
chr1	42624700	42625700	1.2782723464422074
chr1	42624800	42625800	0.5272045246914177
chr1	42624900	42625900	0.7219689422946707
chr1	42625000	42626000	0.8683210291933341
chr1	42625100	42626100	0.7129258167221303
chr1	42625200	42626200	0.8496167463469094
chr1	42625300	42626300	0.9868303211090448
chr1	42625400	42626400	0.9284267286413304
chr1	42625500	42626500	1.4867332694181343
chr1	42625600	42626600	2.1179338851041174
chr1	42625700	42626700	1.9689409675919272
chr1	42625800	42626800	2.719058757138056
chr1	42625900	42626900	2.259028035848744
chr1	42626000	42627000	1.8984355031239792
chr1	42626100	42627100	1.9071313480591587
chr1	42626200	42627200	1.5073967402412318
chr1	42626300	42627300	2.52369093934116
chr1	42626400	42627400	3.0520851860918934
chr1	42626500	42627500	3.2123303756428228
chr1	42626600	42627600	2.5229478154484632
chr1	42626700	42627700	2.0303664103068044
chr1	42626800	42627800	1.4493802957872517
chr1	42626900	42627900	1.7221882593768565
chr1	42627000	42628000	1.9348731976868219
chr1	42627100	42628100	2.3797145774609123
chr1	42627200	42628200	2.211320685196735
chr1	42627300	42628300	1.4217172980394288
chr1	42627400	42628400	1.405852683827551
chr1	42627500	42628500	1.4704890239172148
chr1	42627600	42628600	1.232240008807574
chr1	42627700	42628700	1.609648574602987
chr1	42627800	42628800	2.3791546111230506
chr1	42627900	42628900	1.99591007154832
chr1	42628000	42629000	1.8967043527022982
chr1	42628100	42629100	0.9823969897014228
chr1	42628200	42629200	1.3985680401186509
chr1	42628300	42629300	2.014866702981731
chr1	42628400	42629400	1.5306886270230584
chr1	42628500	42629500	1.02193197447633
chr1	42628600	42629600	1.319553296853478
chr1	42628700	42629700	1.6629033203184236
chr1	42628800	42629800	1.0095340016226098
chr1	42630400	42631400	2.347212444481856
chr1	42630500	42631500	2.587773733876533
chr1	42630600	42631600	2.716341859310167
chr1	42630700	42631700	2.648637944716981
chr1	42630800	42631800	3.082360635578064
chr1	42630900	42631900	2.8134657113331802
chr1	42631000	42632000	3.0180754988052056
chr1	42631100	42632100	2.594553998998719
chr1	42631200	42632200	2.5085659849684045
chr1	42631300	42632300	2.9720553528566684
chr1	42631400	42632400	2.620190098552841
chr1	42631500	42632500	2.102770461100769
chr1	42631600	42632600	2.121617888522481
chr1	42631700	42632700	2.046096124984073
chr1	42632700	42633700	1.6010630915623132
chr1	42632800	42633800	1.1720779680463271
chr1	42632900	42633900	1.0016707407438579
chr1	42633000	42634000	1.208690665191591
chr1	42633100	42634100	1.1249366718600955
chr1	42633200	42634200	1.2274426725812873
chr1	42633300	42634300	0.6279261910414207
chr1	42633400	42634400	0.651387914841377
chr1	42633500	42634500	0.3500629300312108
chr1	42633600	42634600	0.207767409923064
chr1	42633700	42634700	0.103026966855016
chr1	42633800	42634800	0.3304724409576698
chr1	42633900	42634900	0.44440352931454496
chr1	42634000	42635000	1.3712963333926456
chr1	42634100	42635100	1.3443356728169251
chr1	42634300	42635300	1.9740321727903007
chr1	42634400	42635400	2.3653213614807904
chr1	42634500	42635500	2.8104022674196236
chr1	42634600	42635600	3.01994538674878
chr1	42634700	42635700	3.075949457023792
chr1	42634800	42635800	3.1353024368172884
chr1	42635800	42636800	-0.2646401783101519
chr1	42635900	42636900	-0.4060057537957523
chr1	42637000	42638000	-0.1816338203039664
chr1	42637100	42638100	-0.07162729784008974
chr1	42637200	42638200	0.22975458488542794
chr1	42637300	42638300	0.839316234093974
chr1	42637400	42638400	0.8461760127206585
chr1	42637500	42638500	0.9100257090683096
chr1	42638500	42639500	-0.04775132508861808
chr1	42638600	42639600	0.6872217940913723
chr1	42638700	42639700	0.4346014867699817
chr1	42638800	42639800	0.5656719124354249
chr1	42638900	42639900	0.7933157607711311
chr1	42639000	42640000	0.5395057283421112
chr1	42639100	42640100	0.7365956707020196
chr1	42639200	42640200	0.3662925138831898
chr1	42639300	42640300	0.5111461423772022
chr1	42639400	42640400	1.0762112814061608
chr1	42639500	42640500	1.7813863039717988
chr1	42639600	42640600	1.8308610600018576
chr1	42639700	42640700	1.84485786298244
chr1	42640000	42641000	2.3948521755206302
chr1	42640100	42641100	2.5650386491536366
chr1	42640200	42641200	2.7116302530331406
chr1	42640300	42641300	2.8293901197314573
chr1	42640400	42641400	1.9734620680590675
chr1	42640500	42641500	1.4763815095773722
chr1	42640900	42641900	0.2789710099115121
chr1	42641000	42642000	-0.29041511761277533
chr1	42641100	42642100	-3.2691836287878706
chr1	42641200	42642200	-4.3772985756042
chr1	42641300	42642300	-3.9641110792805367
chr1	42641400	42642400	-3.5957826046375465
chr1	42641500	42642500	-3.1111262712812664
chr1	42641600	42642600	-2.51188612378083
chr1	42641700	42642700	-2.9013425223297404
chr1	42641800	42642800	-2.3776827701131658
chr1	42641900	42642900	-2.3797641049280283
chr1	42642000	42643000	-1.7977470488260052
chr1	42642100	42643100	0.7878557261996959
chr1	42642200	42643200	1.6353425415279226
chr1	42642300	42643300	1.2932602449399766
chr1	42642400	42643400	1.6231797004740325
chr1	42642500	42643500	1.8274964758815384
chr1	42642600	42643600	1.4137411790599697
chr1	42642700	42643700	1.4968087695209291
chr1	42642800	42643800	1.6894199154663578
chr1	42642900	42643900	1.7575710098234256
chr1	42643000	42644000	1.9983963877068671
chr1	42643100	42644100	1.5162096373459168
chr1	42643200	42644200	1.1416592643522985
chr1	42643300	42644300	1.0796009093138907
chr1	42643400	42644400	0.8095302216207731
chr1	42643500	42644500	0.8738023494072918
chr1	42643600	42644600	0.95334544545091
chr1	42643700	42644700	1.2330493692402718
chr1	42643800	42644800	1.7881682916379114
chr1	42643900	42644900	1.6094253444989175
chr1	42644000	42645000	1.4016463130627173
chr1	42644100	42645100	1.6023407952859337
chr1	42644200	42645200	2.779440767969526
chr1	42644300	42645300	3.1164248154417926
chr1	42644400	42645400	3.265570261128178
chr1	42644500	42645500	3.1321931503112665
chr1	42644600	42645600	3.228645066878346
chr1	42644700	42645700	3.0471206745372204
chr1	42644800	42645800	2.1627950070849966
chr1	42644900	42645900	2.0496200877390818
chr1	42645000	42646000	2.2930567089564176
chr1	42645100	42646100	2.8471474294298846
chr1	42645200	42646200	2.6757750819173887
chr1	42645300	42646300	2.6488509905708084
chr1	42645400	42646400	2.6904840807733144
chr1	42645500	42646500	3.086797218973952
chr1	42645600	42646600	3.1007609295629845
chr1	42645700	42646700	2.6701695258671254
chr1	42645800	42646800	3.2011751155126857
chr1	42645900	42646900	3.7301485010242432
chr1	42646000	42647000	3.562494620978502
chr1	42646100	42647100	3.4095799445359414
chr1	42646200	42647200	3.5483247853234787
chr1	42646300	42647300	3.4960417880804013
chr1	42646400	42647400	3.841983279142631
chr1	42646500	42647500	3.435349488101456
chr1	42646600	42647600	3.3071733218010437
chr1	42646700	42647700	4.107663601968328
chr1	42646800	42647800	3.2160047591812746
chr1	42646900	42647900	3.0109558278176403
chr1	42647000	42648000	2.7686299256621076
chr1	42647100	42648100	2.98607994408185
chr1	42647200	42648200	2.97970344302546
chr1	42647300	42648300	2.508114593665004
chr1	42647400	42648400	2.7487304966050696
chr1	42647500	42648500	2.7444534869211368
chr1	42647600	42648600	3.0086563419531887
chr1	42647700	42648700	2.85328160350356
chr1	42647800	42648800	3.21189586392645
chr1	42647900	42648900	2.935781250618632
chr1	42648000	42649000	3.2680324564557637
chr1	42648100	42649100	2.3676947636386765
chr1	42648200	42649200	2.210450702280881
chr1	42648300	42649300	2.761618142852813
chr1	42648400	42649400	2.0491855435774844
chr1	42648500	42649500	1.8040615459817773
chr1	42648600	42649600	1.6038414415979303
chr1	42648700	42649700	1.5616658040520188
chr1	42648800	42649800	1.8055735501265555
chr1	42648900	42649900	2.4181211299982595
chr1	42649000	42650000	2.238725479692695
chr1	42649100	42650100	2.9189888110604687
chr1	42649200	42650200	3.1557879639090447
chr1	42649300	42650300	3.2475825347654967
chr1	42649400	42650400	3.309688658491345
chr1	42649500	42650500	3.4983128790252827
chr1	42649600	42650600	3.705942650501017
chr1	42649700	42650700	3.512445085532612
chr1	42649800	42650800	3.2834837345142147
chr1	42649900	42650900	2.3072362178346983
chr1	42650400	42651400	1.6651490040614236
chr1	42650500	42651500	1.3570034394675157
chr1	42650600	42651600	0.9895092968231118
chr1	42650700	42651700	0.8993842242375583
chr1	42650800	42651800	0.2450007799365234
chr1	42650900	42651900	0.7233659193342429
chr1	42651000	42652000	0.8826559790988933
chr1	42651100	42652100	1.037675585445742
chr1	42651200	42652200	1.6548131796310477
chr1	42651300	42652300	1.2417424655712703
chr1	42651400	42652400	1.173770608864562
chr1	42651500	42652500	1.0967227937668869
chr1	42651600	42652600	1.2299722521061691
chr1	42651700	42652700	1.7066818064034162
chr1	42651800	42652800	2.472365098166021
chr1	42651900	42652900	2.0198980379762768
chr1	42652000	42653000	1.886967767689311
chr1	42652100	42653100	1.4384647877098269
chr1	42652200	42653200	1.3071106570578912
chr1	42652300	42653300	1.3029383400849264
chr1	42652400	42653400	1.5221172360893154
chr1	42652500	42653500	2.390702534730559
chr1	42652600	42653600	2.7239478937028667
chr1	42652700	42653700	2.6708658501108173
chr1	42652800	42653800	2.4679179401290803
chr1	42652900	42653900	2.71860600383941
chr1	42653000	42654000	2.6465648022090247
chr1	42653100	42654100	2.9319534774820584
chr1	42653200	42654200	2.790490553696847
chr1	42653300	42654300	3.1535322400384023
chr1	42653400	42654400	3.1721491455019737
chr1	42653500	42654500	1.8647719415522679
chr1	42653600	42654600	1.7850389970580016
chr1	42653700	42654700	1.8006426884522118
chr1	42654800	42655800	1.3995404404385718
chr1	42655900	42656900	1.8237717074705413
chr1	42656000	42657000	1.8769376860904177
chr1	42656100	42657100	1.9962174597791147
chr1	42656200	42657200	1.901461581200464
chr1	42656300	42657300	2.629579286423431
chr1	42656400	42657400	2.518632377692454
chr1	42656500	42657500	2.4421265069694886
chr1	42656600	42657600	1.925945507765248
chr1	42656700	42657700	1.7250780682547155
chr1	42656800	42657800	1.5424238790905702
chr1	42656900	42657900	1.4903059356937849
chr1	42657000	42658000	1.7155495693360467
chr1	42657100	42658100	1.4223779367935407
chr1	42657200	42658200	1.163773268762124
chr1	42657300	42658300	0.7099635405304584
chr1	42657400	42658400	1.3097371009227436
chr1	42657500	42658500	1.2281377618300062
chr1	42657600	42658600	1.6084845230516729
chr1	42657700	42658700	1.579534125379198
chr1	42657800	42658800	1.5266871441471228
chr1	42658600	42659600	2.961145269037808
chr1	42658700	42659700	2.0911454717848748
chr1	42658800	42659800	1.653257645255781
chr1	42658900	42659900	1.9550927115371264
chr1	42659000	42660000	1.7369259494152558
chr1	42659100	42660100	1.7110198260642406
chr1	42659200	42660200	1.1727348570497629
chr1	42659300	42660300	0.5103397957778864
chr1	42659400	42660400	0.2645558424388475
chr1	42659500	42660500	0.7036465341560961
chr1	42659600	42660600	0.8462331968196113
chr1	42659700	42660700	1.5069535615292686
chr1	42659800	42660800	1.5528932159794664
chr1	42659900	42660900	1.6967318185371143
chr1	42660000	42661000	1.8932326886929893
chr1	42660100	42661100	1.9007395812193824
chr1	42660200	42661200	2.530883771526871
chr1	42660300	42661300	2.4933387455936136
chr1	42660400	42661400	2.530809369538635
chr1	42660500	42661500	2.100084272196446
chr1	42660600	42661600	2.0670843057044332
chr1	42660700	42661700	1.6868430942027068
chr1	42660800	42661800	2.2630127123399086
chr1	42660900	42661900	1.0761709903157537
chr1	42661000	42662000	0.9414115293206629
chr1	42661100	42662100	1.0563817012887529
chr1	42661200	42662200	0.6639682503514287
chr1	42661300	42662300	0.8555231303400185
chr1	42661400	42662400	0.654025110352462
chr1	42661500	42662500	0.8141661721693381
chr1	42661600	42662600	0.8725879764737654
chr1	42661700	42662700	0.8246944725812119
chr1	42661800	42662800	0.1384458422472297
chr1	42661900	42662900	0.014238791224644838
chr1	42662000	42663000	0.06899411327234499
chr1	42662100	42663100	0.21025756284935404
chr1	42662200	42663200	0.35537544221950784
chr1	42662300	42663300	0.035393491140841324
chr1	42662400	42663400	0.17517401835340107
chr1	42662500	42663500	0.2347505647478749
chr1	42662600	42663600	-0.03724763020891085
chr1	42662700	42663700	0.3852367519434379
chr1	42662800	42663800	0.8475374986301615
chr1	42662900	42663900	1.9768914713398336
chr1	42663000	42664000	1.7187824251686614
chr1	42663100	42664100	1.6812645331770588
chr1	42663200	42664200	2.0293284805775094
chr1	42663300	42664300	2.078357179360004
chr1	42663400	42664400	1.9616327279528842
chr1	42663500	42664500	1.3865863005692003
chr1	42663600	42664600	0.8672120545632684
chr1	42663700	42664700	0.32704622018045426
chr1	42663800	42664800	0.6828450685572499
chr1	42663900	42664900	1.1657888199747168
chr1	42664000	42665000	2.0949291415000975
chr1	42664100	42665100	2.3204490125257964
chr1	42664200	42665200	2.0221074378050967
chr1	42664300	42665300	2.5719817796674858
chr1	42664400	42665400	2.2270402083252265
chr1	42664500	42665500	2.6752510949277384
chr1	42664600	42665600	3.3486443362177214
chr1	42664700	42665700	3.5399720847874034
chr1	42664800	42665800	2.8134630782945047
chr1	42664900	42665900	1.8471108803852485
chr1	42665000	42666000	1.368361549287538
chr1	42665100	42666100	1.5515808254886565
chr1	42665200	42666200	1.0781336639427217
chr1	42665300	42666300	1.4225873913748814
chr1	42665400	42666400	1.5641902734200663
chr1	42665500	42666500	1.8137898078805021
chr1	42665600	42666600	2.0742249900676635
chr1	42665700	42666700	2.166648953116276
chr1	42665800	42666800	2.610609870213772
chr1	42665900	42666900	3.2652263234147765
chr1	42666000	42667000	3.193016746939113
chr1	42666100	42667100	3.2371889617899634
chr1	42666200	42667200	3.281762018848629
chr1	42666300	42667300	2.8141871955462907
chr1	42666400	42667400	3.4296636646768452
chr1	42666500	42667500	2.895802966395951
chr1	42666600	42667600	1.9081758624005536
chr1	42666700	42667700	2.021726810180496
chr1	42666800	42667800	1.6987958606749614
chr1	42666900	42667900	0.9712210561473535
chr1	42667000	42668000	1.3123227477702213
chr1	42667100	42668100	0.7209783003466329
chr1	42667200	42668200	1.2511166945926384
chr1	42667300	42668300	1.0966676622288214
chr1	42667400	42668400	0.843275501347598
chr1	42667500	42668500	1.238223766075826
chr1	42667600	42668600	1.965120768617229
chr1	42667700	42668700	2.3362539388436723
chr1	42667800	42668800	3.162130252118216
chr1	42667900	42668900	3.70386111771558
chr1	42668000	42669000	3.965933752291064
chr1	42668100	42669100	4.376426032597053
chr1	42669200	42670200	2.98710429493192
chr1	42669300	42670300	2.6389649230769385
chr1	42669400	42670400	3.371980738145973
chr1	42669500	42670500	3.4972620997788737
chr1	42669600	42670600	3.1577885790366955
chr1	42669700	42670700	3.2843028479827034
chr1	42669800	42670800	3.3064731220649253
chr1	42669900	42670900	3.673302393113716
chr1	42670000	42671000	3.286994232552355
chr1	42670100	42671100	2.8169535227878653
chr1	42670200	42671200	2.2898520077158984
chr1	42670300	42671300	2.4854677445291795
chr1	42670400	42671400	2.695948273177292
chr1	42670500	42671500	2.634892389817256
chr1	42670600	42671600	2.8553825759575377
chr1	42670700	42671700	2.6575192801940197
chr1	42670800	42671800	2.6070762115044217
chr1	42670900	42671900	2.2530399952609685
chr1	42671000	42672000	2.5644441597493075
chr1	42671100	42672100	3.2659315195160845
chr1	42671200	42672200	3.2309101066089285
chr1	42671300	42672300	3.18432850996502
chr1	42671400	42672400	2.8841387071386864
chr1	42671500	42672500	2.940286208813641
chr1	42671600	42672600	3.0425087848596144
chr1	42672000	42673000	3.5046794811129622
chr1	42672100	42673100	3.611293051521584
chr1	42672200	42673200	3.601783847180706
chr1	42672300	42673300	3.4641395873562737
chr1	42672400	42673400	3.6645372541197783
chr1	42672500	42673500	3.7258938949709512
chr1	42672600	42673600	2.8158054612735195
chr1	42672700	42673700	3.0576356762326693
chr1	42672800	42673800	2.7205516031729786
chr1	42672900	42673900	2.331163321476647
chr1	42673000	42674000	2.4726144895254896
chr1	42673100	42674100	2.224925130861057
chr1	42673200	42674200	1.9783818094500447
chr1	42673300	42674300	2.197804538002267
chr1	42673400	42674400	1.7118487960105326
chr1	42673500	42674500	1.440711565463761
chr1	42673600	42674600	2.5628828333823384
chr1	42673700	42674700	2.1152913204655515
chr1	42673800	42674800	1.6181235265917395
chr1	42673900	42674900	1.7652187915395985
chr1	42674000	42675000	0.8678371773292871
chr1	42674100	42675100	0.9002016451438699
chr1	42674200	42675200	0.7457798532550376
chr1	42674300	42675300	0.6264514622534922
chr1	42674400	42675400	1.1983492983516697
chr1	42674500	42675500	1.2697031944629382
chr1	42674600	42675600	0.5034098264714011
chr1	42674700	42675700	0.7548342415826319
chr1	42674800	42675800	1.2475405830620248
chr1	42674900	42675900	0.6432753347903594
chr1	42675000	42676000	1.2342250390626177
chr1	42675100	42676100	0.9372602547100408
chr1	42675200	42676200	0.955605536667532
chr1	42675300	42676300	1.370922000941346
chr1	42675400	42676400	1.2762300431326763
chr1	42675500	42676500	1.530093316950413
chr1	42675600	42676600	1.816289543814154
chr1	42675700	42676700	1.457876866471728
chr1	42675800	42676800	1.574909069654277
chr1	42675900	42676900	2.0783054327652475
chr1	42676000	42677000	2.4371673809443775
chr1	42676100	42677100	2.940750232294058
chr1	42676200	42677200	2.949832749013062
chr1	42676300	42677300	2.0394358171447884
chr1	42676400	42677400	1.9663593080287465
chr1	42676500	42677500	1.889440681817232
chr1	42676600	42677600	1.4233005786120887
chr1	42676700	42677700	1.021658452633424
chr1	42676800	42677800	0.41826693457044745
chr1	42676900	42677900	0.20681161897801295
chr1	42677000	42678000	-0.0854684457576919
chr1	42677100	42678100	-0.3284348473832587
chr1	42677200	42678200	0.09593204981534396
chr1	42677300	42678300	0.7527926700478429
chr1	42677400	42678400	0.8420785706393222
chr1	42677500	42678500	0.4325131782956485
chr1	42677600	42678600	1.38225533481249
chr1	42677700	42678700	1.93904831909382
chr1	42677800	42678800	1.7605369085976987
chr1	42677900	42678900	1.5222335783716827
chr1	42678000	42679000	0.6418174940186777
chr1	42678100	42679100	1.0660944035690236
chr1	42678200	42679200	0.7914646900537087
chr1	42678300	42679300	0.8590704465528801
chr1	42678400	42679400	0.6749203905294255
chr1	42678500	42679500	0.6943947046820778
chr1	42678600	42679600	0.06877253496016926
chr1	42678700	42679700	-0.2531891833415277
chr1	42678800	42679800	-0.21154126417376784
chr1	42678900	42679900	0.4680748456861918
chr1	42679000	42680000	1.8224213043697317
chr1	42679700	42680700	-0.13300642146605335
chr1	42679800	42680800	0.059911888189029476
chr1	42679900	42680900	0.15156589609669713
chr1	42680000	42681000	0.009604134317285507
chr1	42680100	42681100	-0.2778166293060774
chr1	42680200	42681200	-0.0831164724273474
chr1	42680300	42681300	0.11679237813749987
chr1	42680400	42681400	0.9976563325746932
chr1	42680500	42681500	1.1057556646565103
chr1	42680600	42681600	0.9545255028835844
chr1	42680700	42681700	1.2167269096824362
chr1	42680800	42681800	1.0629800732837311
chr1	42680900	42681900	1.3564544994496022
chr1	42681000	42682000	1.3530444993207744
chr1	42681100	42682100	1.622871646359337
chr1	42681200	42682200	0.10037669310837408
chr1	42681300	42682300	0.1833221699208152
chr1	42681400	42682400	-0.4907535330831713
chr1	42681500	42682500	-0.6377365546851419
chr1	42681600	42682600	0.5070780222858288
chr1	42681700	42682700	0.7024784934274528
chr1	42681800	42682800	0.8874097145711529
chr1	42681900	42682900	0.9559830599255924
chr1	42682000	42683000	1.1773141279208095
chr1	42682100	42683100	0.8600152066060633
chr1	42682200	42683200	0.6413311489635564
chr1	42682300	42683300	0.5115885257281646
chr1	42682400	42683400	0.445307261727133
chr1	42682500	42683500	1.0692611219411332
chr1	42682600	42683600	-0.6050068950677043
chr1	42682700	42683700	-1.4680682267286118
chr1	42682800	42683800	-1.7703885875936145
chr1	42682900	42683900	-2.5849833358965006
chr1	42683000	42684000	-3.3289861673204744
chr1	42683100	42684100	-3.5893439049580325
chr1	42683200	42684200	-2.148774288520104
chr1	42683300	42684300	-2.5329238836884227
chr1	42683400	42684400	-2.607253297416414
chr1	42683500	42684500	-3.407175939143292
chr1	42683600	42684600	-3.3687668762483725
chr1	42683700	42684700	-3.217220435988794
chr1	42683800	42684800	-2.7487942712479017
chr1	42683900	42684900	-2.3119289914535086
chr1	42684000	42685000	-1.6793513299105953
chr1	42684100	42685100	-0.7059890909436111
chr1	42684200	42685200	-0.76359712858465
chr1	42684300	42685300	-1.158795209142346
chr1	42684400	42685400	-1.2901836020394004
chr1	42684500	42685500	-0.9522969907417302
chr1	42684600	42685600	-0.2658521637112912
chr1	42684700	42685700	-0.4995792253251382
chr1	42684800	42685800	-0.8063622332557305
chr1	42684900	42685900	-0.8255083772768187
chr1	42685000	42686000	-1.0564243434848473
chr1	42685100	42686100	-1.3346742922074264
chr1	42685200	42686200	-1.5670927399327352
chr1	42685300	42686300	-0.3754937619748761
chr1	42685400	42686400	0.3915404556945837
chr1	42685500	42686500	0.4697982040417197
chr1	42685600	42686600	-0.02811419969529286
chr1	42685700	42686700	0.9389456660703742
chr1	42685800	42686800	1.692949558093149
chr1	42685900	42686900	1.9403584523596158
chr1	42686000	42687000	1.3203250905965465
chr1	42686100	42687100	0.7143124730343058
chr1	42686200	42687200	1.0443748203170358
chr1	42686300	42687300	0.9797950515127684
chr1	42686400	42687400	0.6329191384845986
chr1	42686500	42687500	-0.26645337966555943
chr1	42686600	42687600	0.4474917839686094
chr1	42686700	42687700	0.12626300836920046
chr1	42686800	42687800	-0.2175555103025461
chr1	42686900	42687900	-0.7533035236830724
chr1	42687000	42688000	-0.24232936208488096
chr1	42687100	42688100	0.10237024791698346
chr1	42687200	42688200	0.20682579757724845
chr1	42687300	42688300	0.22070978980082376
chr1	42687400	42688400	0.019466929086273246
chr1	42687500	42688500	0.7588735983459161
chr1	42687600	42688600	-0.2167650229907953
chr1	42687700	42688700	-0.5135965078284965
chr1	42687800	42688800	-0.9457260353599982
chr1	42687900	42688900	-1.0331296959903922
chr1	42688000	42689000	-0.8503379767874397
chr1	42688100	42689100	-0.7536077671369111
chr1	42688200	42689200	-0.7527584086691949
chr1	42688300	42689300	-1.3799864522290626
chr1	42688400	42689400	-1.9336115658779705
chr1	42688500	42689500	-1.83773849946868
chr1	42688600	42689600	-1.3865125725511638
chr1	42688700	42689700	-1.6284532372540157
chr1	42688800	42689800	-1.7451597573647508
chr1	42688900	42689900	-1.3698638522771345
chr1	42689000	42690000	-1.4497120290101797
chr1	42689100	42690100	-1.9023243574679165
chr1	42689200	42690200	-1.1822497686275073
chr1	42689300	42690300	-0.9525746936050042
chr1	42689400	42690400	-0.13737357095161135
chr1	42689500	42690500	-0.9563385939979776
chr1	42689600	42690600	-1.7641271973773978
chr1	42689700	42690700	-1.4001338164884822
chr1	42689800	42690800	-1.065334210158833
chr1	42689900	42690900	-1.7740680441466907
chr1	42690000	42691000	-2.4725991262162816
chr1	42690100	42691100	-2.3141485517852107
chr1	42690200	42691200	-2.9326990977987326
chr1	42690300	42691300	-3.0693405003355108
chr1	42690400	42691400	-2.458161718693664
chr1	42690500	42691500	-1.8056205523803737
chr1	42690600	42691600	-1.3393559131158774
chr1	42690700	42691700	-1.0110999406751169
chr1	42690800	42691800	-1.3250196027559904
chr1	42690900	42691900	-1.878562207783549
chr1	42691000	42692000	-1.2041451840007469
chr1	42691100	42692100	-0.7198069279005094
chr1	42691200	42692200	-0.5049384287385128
chr1	42691300	42692300	-0.3821835695474031
chr1	42691400	42692400	-0.9641871062494354
chr1	42691500	42692500	-0.8987942439678566
chr1	42691600	42692600	-0.04643704018819245
chr1	42691700	42692700	-0.028528158796127464
chr1	42691800	42692800	0.7106233742461222
chr1	42691900	42692900	2.0365648222695576
chr1	42692000	42693000	2.31379741445309
chr1	42692100	42693100	1.7836532909084706
chr1	42692200	42693200	1.4445642570915718
chr1	42692300	42693300	1.8024924475599209
chr1	42692400	42693400	0.7628190665072858
chr1	42692500	42693500	0.6033904341358879
chr1	42692600	42693600	0.2354318984299105
chr1	42692700	42693700	0.22919788391815504
chr1	42692800	42693800	0.04144687855268075
chr1	42692900	42693900	0.2004486335535131
chr1	42693000	42694000	-0.14421742097623175
chr1	42693300	42694300	-0.1908298865886752
chr1	42693400	42694400	0.8029194386375529
chr1	42693500	42694500	1.130432766594257
chr1	42693600	42694600	1.2411533167836946
chr1	42693700	42694700	0.7279508123966756
chr1	42693800	42694800	0.6990885373086086
chr1	42693900	42694900	0.17291059792286795
chr1	42694000	42695000	0.17518822550270535
chr1	42694100	42695100	1.0145607798574008
chr1	42694200	42695200	1.3625858410692366
chr1	42694300	42695300	1.342299964084455
chr1	42694400	42695400	1.456890737771143
chr1	42694500	42695500	1.0635894106135475
chr1	42694600	42695600	0.6577615280326816
chr1	42694700	42695700	1.2192215344823176
chr1	42694800	42695800	1.4756327266050615
chr1	42694900	42695900	2.1751148648516647
chr1	42695000	42696000	2.3205559280409966
chr1	42695100	42696100	1.8312207500487163
chr1	42695200	42696200	1.7085201393621077
chr1	42695300	42696300	2.9944248480686246
chr1	42695400	42696400	3.26519042478504
chr1	42695500	42696500	3.522322455126035
chr1	42695600	42696600	3.9225226889630793
chr1	42695700	42696700	4.63821217416116
chr1	42695800	42696800	5.094616725688558
chr1	42695900	42696900	5.516851493423472
chr1	42696000	42697000	5.693740813850654
chr1	42696100	42697100	5.596759550522272
chr1	42696200	42697200	5.359026241025589
chr1	42696300	42697300	4.9313089745134215
chr1	42696400	42697400	4.6973130115233745
chr1	42696500	42697500	4.4466384643228185
chr1	42696600	42697600	4.899132927094435
chr1	42696700	42697700	3.854443018377992
chr1	42696800	42697800	2.4274452318763897
chr1	42696900	42697900	1.68733033115278
chr1	42697000	42698000	1.4960521994836973
chr1	42697100	42698100	1.8631361531976551
chr1	42697200	42698200	1.8623666460515336
chr1	42697300	42698300	0.2378122173570751
chr1	42697400	42698400	-0.2190028366675932
chr1	42697500	42698500	0.13446125421030825
chr1	42697600	42698600	-1.1740888094961328
chr1	42697700	42698700	-0.7452043396055555
chr1	42697800	42698800	0.04783657460333905
chr1	42697900	42698900	-0.93061627559484
chr1	42698000	42699000	-1.058941857429609
chr1	42698100	42699100	-2.334214040394156
chr1	42698200	42699200	-3.1511439001928507
chr1	42698300	42699300	-2.0339488197697486
chr1	42698400	42699400	-1.5236580396680175
chr1	42698500	42699500	-1.5964542893485338
chr1	42698600	42699600	-0.9725677805779216
chr1	42698700	42699700	-1.055669784546422
chr1	42698800	42699800	-1.4617389910437435
chr1	42698900	42699900	-0.9096143097789288
chr1	42699000	42700000	-0.38035754769104624
chr1	42699100	42700100	0.07116602106212172
chr1	42699200	42700200	0.5750107019151481
chr1	42699300	42700300	0.4858904710449686
chr1	42699400	42700400	0.21271749529539824
chr1	42699500	42700500	0.02708050665687837
chr1	42699600	42700600	-0.10587282732315327
chr1	42700700	42701700	-1.2488576663290465
chr1	42700800	42701800	-0.8337891244272213
chr1	42700900	42701900	-0.5539562133302472
chr1	42701000	42702000	-1.7355187328468555
chr1	42701100	42702100	-1.5493555367852982
chr1	42701200	42702200	-1.16182312700976
chr1	42701300	42702300	-0.6702042405555697
chr1	42701400	42702400	-0.1107169826904997
chr1	42701500	42702500	0.2437714830489465
chr1	42701600	42702600	0.4421830484962736
chr1	42701700	42702700	0.31383258489995197
chr1	42701800	42702800	-0.08771975962711201
chr1	42701900	42702900	-0.9035856538578906
chr1	42702000	42703000	-0.5430115483813271
chr1	42702100	42703100	-0.8142959471090273
chr1	42702200	42703200	-0.593870540930936
chr1	42702300	42703300	-0.6998043283569866
chr1	42702400	42703400	-0.7840934862824243
chr1	42702500	42703500	-1.323384400799442
chr1	42702600	42703600	-1.9335012880592
chr1	42702700	42703700	-1.6293216304116631
chr1	42702800	42703800	-1.3163796048885943
chr1	42702900	42703900	-1.1943860630873038
chr1	42703000	42704000	-1.077222952191284
chr1	42703100	42704100	-1.4372469379831532
chr1	42703200	42704200	-1.9669640131678208
chr1	42703300	42704300	-2.0508501918288484
chr1	42703400	42704400	-1.8086172458396128
chr1	42703500	42704500	-1.1439128332709223
chr1	42703600	42704600	-0.5519632203386733
chr1	42703700	42704700	-0.8496183059345682
chr1	42703800	42704800	-0.8548758270796761
chr1	42703900	42704900	-0.8329567569533367
chr1	42704000	42705000	-0.9963235814330382
chr1	42704100	42705100	0.28127958829307875
chr1	42704200	42705200	0.4824943460556251
chr1	42704300	42705300	0.2911484153535013
chr1	42704400	42705400	-0.2669530302076937
chr1	42704500	42705500	-0.9945175918764888
chr1	42704600	42705600	-1.0789563669568525
chr1	42704700	42705700	-0.724023801505761
chr1	42704800	42705800	-1.203698761907196
chr1	42704900	42705900	-1.1510911806046535
chr1	42705000	42706000	-0.6712019989820426
chr1	42705100	42706100	-1.932607155662121
chr1	42705200	42706200	-1.9844936368063009
chr1	42705300	42706300	-1.6556480655947647
chr1	42705400	42706400	-1.3062926450649646
chr1	42705500	42706500	-0.5367342802059349
chr1	42705600	42706600	-0.3965077289430067
chr1	42705700	42706700	-0.372967140972284
chr1	42705800	42706800	-0.049475309394619284
chr1	42705900	42706900	0.548676923038745
chr1	42706000	42707000	0.5350862286287895
chr1	42706100	42707100	0.7100657632746049
chr1	42706200	42707200	0.8445454145698228
chr1	42706300	42707300	0.8047816006586791
chr1	42706400	42707400	0.9334036263442874
chr1	42706500	42707500	1.2247450795981971
chr1	42706600	42707600	0.5948371357350939
chr1	42706700	42707700	0.7712232394366015
chr1	42706800	42707800	0.9393950761866638
chr1	42706900	42707900	-0.4114196494868652
chr1	42707000	42708000	-0.3089205414085739
chr1	42707100	42708100	-0.4609410456801473
chr1	42707200	42708200	-0.33924493233359443
chr1	42707300	42708300	-0.4594841204874582
chr1	42707400	42708400	-0.8054754948082048
chr1	42707500	42708500	-1.5903222064451292
chr1	42707600	42708600	-1.3174063729943368
chr1	42707700	42708700	-1.2566931602566842
chr1	42711600	42712600	0.17121850852869072
chr1	42712800	42713800	1.1294867591298072
chr1	42712900	42713900	0.8713114985009502
chr1	42713000	42714000	-0.1073040630800855
chr1	42713100	42714100	0.2613265831086759
chr1	42713200	42714200	0.358206828974448
chr1	42713300	42714300	0.3887684182347495
chr1	42713400	42714400	0.013482981619820346
chr1	42713500	42714500	-0.14550783119184182
chr1	42714800	42715800	1.751392921066177
chr1	42714900	42715900	2.1993673246774774
chr1	42715000	42716000	2.7812784391243888
chr1	42715100	42716100	2.9787617394082777
chr1	42715200	42716200	3.024286365713408
chr1	42715300	42716300	3.2472297139723967
chr1	42715400	42716400	3.2002568838695176
chr1	42715500	42716500	3.582528387417544
chr1	42715600	42716600	3.3153692834418367
chr1	42715700	42716700	3.2525147769442304
chr1	42715800	42716800	3.0311759375641745
chr1	42715900	42716900	2.4285989389970664
chr1	42716000	42717000	1.6256883447961499
chr1	42716100	42717100	1.1301784155601404
chr1	42716200	42717200	0.8589773894260672
chr1	42716300	42717300	0.8860034593810697
chr1	42716400	42717400	0.446911496989045
chr1	42716500	42717500	0.22018985597340648
chr1	42716600	42717600	0.18460126004853344
chr1	42716700	42717700	0.2299519146409389
chr1	42716800	42717800	-0.1002202386415132
chr1	42716900	42717900	0.21859639469074785
chr1	42717000	42718000	0.44992394310030875
chr1	42717100	42718100	0.006016288828163978
chr1	42717200	42718200	0.5040857672512301
chr1	42717300	42718300	0.9086252237259459
chr1	42717400	42718400	0.954640021446486
chr1	42717500	42718500	0.4044088988180173
chr1	42717600	42718600	1.038112143561448
chr1	42717700	42718700	0.1814531296036186
chr1	42717800	42718800	0.4283043718417638
chr1	42717900	42718900	0.9416264137385936
chr1	42718000	42719000	1.149360580901107
chr1	42718100	42719100	1.862657265406988
chr1	42718200	42719200	1.7101825765285128
chr1	42718300	42719300	1.5962110228828437
chr1	42718400	42719400	1.7646928480447144
chr1	42718500	42719500	2.544200734628664
chr1	42718600	42719600	2.2369635014966343
chr1	42718700	42719700	2.621702290653184
chr1	42718800	42719800	2.6941761632276746
chr1	42718900	42719900	2.2438016643198484
chr1	42719000	42720000	1.7105689865522906
chr1	42719100	42720100	1.1260215379860263
chr1	42719200	42720200	0.8438561711016694
chr1	42719300	42720300	0.4960040683231222
chr1	42719400	42720400	0.6472450198870654
chr1	42719500	42720500	0.5351601441311383
chr1	42719600	42720600	0.6897617809470779
chr1	42719700	42720700	1.2730865380056235
chr1	42719800	42720800	1.0353794174587252
chr1	42719900	42720900	1.6816394422579493
chr1	42720000	42721000	2.225040131486115
chr1	42720100	42721100	3.2109321709931
chr1	42720200	42721200	3.1795651913952314
chr1	42720300	42721300	3.2229896195198657
chr1	42720400	42721400	3.419030870472348
chr1	42720500	42721500	3.2656413259708703
chr1	42720600	42721600	2.6320952931101003
chr1	42720700	42721700	2.088000912059992
chr1	42720800	42721800	1.8582844947593
chr1	42720900	42721900	1.0747975809407149
chr1	42721000	42722000	0.7924343938367256
chr1	42721100	42722100	0.17075304684682055
chr1	42721200	42722200	0.4431471481349778
chr1	42723800	42724800	2.1655674153278324
chr1	42723900	42724900	1.4980706404815003
chr1	42724000	42725000	1.4137847746491052
chr1	42724100	42725100	1.1431682170429096
chr1	42724200	42725200	1.1067154480710706
chr1	42724300	42725300	0.6399182028969638
chr1	42724400	42725400	0.2717476988140258
chr1	42726200	42727200	2.342117950385964
chr1	42726300	42727300	2.310770991804049
chr1	42726400	42727400	2.1855089162101984
chr1	42726500	42727500	1.617802533151345
chr1	42726600	42727600	1.9361860666412984
chr1	42726700	42727700	1.7038432877307894
chr1	42726800	42727800	1.5907577767075711
chr1	42726900	42727900	1.4046905015011366
chr1	42727000	42728000	1.5658116539734592
chr1	42727100	42728100	2.0474707585327905
chr1	42727200	42728200	1.2746080763272996
chr1	42727300	42728300	1.2148872753026263
chr1	42727400	42728400	1.6512518986440572
chr1	42727500	42728500	2.0713992596583806
chr1	42727600	42728600	1.8778022061490145
chr1	42727700	42728700	1.7811315338719276
chr1	42727800	42728800	1.4036348527793812
chr1	42727900	42728900	1.4681148667914896
chr1	42728000	42729000	1.0042191981799902
chr1	42728100	42729100	0.5350633976012796
chr1	42728200	42729200	1.130250629152992
chr1	42728300	42729300	1.059293656171875
chr1	42728400	42729400	0.5036810274080558
chr1	42730600	42731600	0.5288153428112746
chr1	42730700	42731700	0.3221027895819764
chr1	42730800	42731800	0.2876679794667492
chr1	42731900	42732900	1.4462465218548877
chr1	42732000	42733000	2.079873845243031
chr1	42733100	42734100	3.214744962431513
chr1	42733200	42734200	3.049547189579778
chr1	42733300	42734300	2.5166139462991124
chr1	42733400	42734400	2.881559217331246
chr1	42733500	42734500	3.1966355950639103
chr1	42733600	42734600	3.5118886456304343
chr1	42733700	42734700	3.3333547083199053
chr1	42733800	42734800	3.50445750506297
chr1	42733900	42734900	3.2043846340391604
chr1	42734000	42735000	2.9248178419131343
chr1	42734100	42735100	2.0793870669230343
chr1	42734200	42735200	2.2906840596026754
chr1	42734300	42735300	3.3113953521593382
chr1	42734400	42735400	2.395462489026188
chr1	42734500	42735500	2.662044750303627
chr1	42741300	42742300	3.1655356663823606
chr1	42741400	42742400	3.407096735127725
chr1	42741500	42742500	3.6150064531578887
chr1	42741600	42742600	3.6823459018359683
chr1	42741700	42742700	3.7237621808715065
chr1	42741800	42742800	3.2260136673578854
chr1	42741900	42742900	3.2470723976684104
chr1	42742000	42743000	3.002577627449333
chr1	42742100	42743100	2.831313418458605
chr1	42742200	42743200	2.5234622974926157
chr1	42742300	42743300	2.972061470955526
chr1	42742400	42743400	3.1272833874693595
chr1	42742500	42743500	2.848926258445267
chr1	42742600	42743600	3.063333170477585
chr1	42742700	42743700	3.43274321352776
chr1	42742800	42743800	3.1923167818268112
chr1	42742900	42743900	3.2462553918462653
chr1	42743000	42744000	3.6701211758853876
chr1	42743100	42744100	3.4513175800051914
chr1	42743200	42744200	2.98646660689049
chr1	42743300	42744300	2.8255535294647016
chr1	42743400	42744400	2.1980294114482857
chr1	42743500	42744500	2.2234102238552413
chr1	42743600	42744600	1.7228040551804498
chr1	42744200	42745200	1.041118767405658
chr1	42744300	42745300	0.8953680314062367
chr1	42744700	42745700	1.3089609058513272
chr1	42744800	42745800	1.3386989018836688
chr1	42746600	42747600	1.036714646566737
chr1	42746700	42747700	1.1729871697658163
chr1	42746800	42747800	2.3259109336271755
chr1	42746900	42747900	2.5410983115421875
chr1	42747000	42748000	2.5905350265992597
chr1	42747100	42748100	3.0537475127252307
chr1	42747200	42748200	3.227848387583024
chr1	42747300	42748300	3.336991322193939
chr1	42747400	42748400	3.2086568454692017
chr1	42747500	42748500	3.135139937200912
chr1	42747600	42748600	4.103055487744817
chr1	42747700	42748700	4.370292531018008
chr1	42747800	42748800	3.5546559482355486
chr1	42747900	42748900	3.6027777760167763
chr1	42748000	42749000	3.8987630391309493
chr1	42748100	42749100	3.3629564962176337
chr1	42748200	42749200	3.162943069436423
chr1	42748300	42749300	2.413229632003706
chr1	42748400	42749400	2.313524462606772
chr1	42748500	42749500	2.1969738614870984
chr1	42748600	42749600	1.5876216184415053
chr1	42749300	42750300	1.9397579120307449
chr1	42749400	42750400	2.4942902287995095
chr1	42749500	42750500	2.562249931806092
chr1	42749600	42750600	3.242107584647138
chr1	42751500	42752500	3.2484227308718725
chr1	42751600	42752600	3.1629627597212377
chr1	42751700	42752700	2.9241340128558244
chr1	42751800	42752800	2.9378221774446422
chr1	42751900	42752900	2.6842043207723503
chr1	42752000	42753000	2.311175829700571
chr1	42752100	42753100	2.3529699435683926
chr1	42752200	42753200	2.2722310023187418
chr1	42752300	42753300	1.9963063706511723
chr1	42752400	42753400	1.4120269384828301
chr1	42752500	42753500	1.795300815150864
chr1	42752600	42753600	1.793708410531398
chr1	42752700	42753700	1.9579215229035165
chr1	42752800	42753800	1.774329515578799
chr1	42752900	42753900	1.7767245906918143
chr1	42753200	42754200	2.434646216423735
chr1	42753300	42754300	2.644476737360007
chr1	42753400	42754400	3.1614241470065947
chr1	42753500	42754500	2.471417279632072
chr1	42753600	42754600	2.3260522244131208
chr1	42753700	42754700	2.8539495834138693
chr1	42753800	42754800	3.4833611060185663
chr1	42753900	42754900	4.0425667040865445
chr1	42754000	42755000	4.000457046017834
chr1	42754100	42755100	3.78504104792556
chr1	42754200	42755200	2.8552574405202966
chr1	42754300	42755300	2.667004971821729
chr1	42754400	42755400	2.4936599308836
chr1	42754500	42755500	3.1740905328249576
chr1	42754600	42755600	3.2933970791517626
chr1	42754700	42755700	2.7730305451740387
chr1	42754800	42755800	2.4584831633447526
chr1	42754900	42755900	2.184565895237463
chr1	42755000	42756000	2.508999751732461
chr1	42755100	42756100	2.292128363793472
chr1	42755200	42756200	2.8469132156874446
chr1	42755300	42756300	2.7400000980867465
chr1	42755400	42756400	2.841090675866261
chr1	42755500	42756500	2.9043703685478377
chr1	42755600	42756600	2.7451199959185515
chr1	42755700	42756700	3.071282236707489
chr1	42755800	42756800	3.3257970022791423
chr1	42755900	42756900	3.2396277434244483
chr1	42756000	42757000	2.5367185322462533
chr1	42756100	42757100	2.55413304086841
chr1	42756200	42757200	2.460862956702829
chr1	42756300	42757300	3.0219102277704826
chr1	42756400	42757400	2.827699849022082
chr1	42756500	42757500	2.1718486708513494
chr1	42756600	42757600	2.4438235541268467
chr1	42756700	42757700	2.461315076217896
chr1	42756800	42757800	2.442750461669708
chr1	42756900	42757900	2.3172892328883417
chr1	42757000	42758000	2.6929209009506563
chr1	42757100	42758100	2.905024345096627
chr1	42757200	42758200	3.0374859633344338
chr1	42757300	42758300	2.5062298503424936
chr1	42757400	42758400	2.3725109594735345
chr1	42757500	42758500	2.515415773316393
chr1	42757600	42758600	2.6610029825902632
chr1	42757700	42758700	2.2017777594579435
chr1	42757800	42758800	2.0928125305444603
chr1	42757900	42758900	1.8307966927977244
chr1	42758000	42759000	1.9403598396271804
chr1	42758100	42759100	1.5113734547402256
chr1	42758200	42759200	1.3974849004779268
chr1	42758300	42759300	1.5187132260216718
chr1	42758400	42759400	2.0043514056692406
chr1	42758500	42759500	2.044563433400258
chr1	42758600	42759600	1.8426704832433471
chr1	42758700	42759700	1.7295354633779425
chr1	42758800	42759800	1.14456074537013
chr1	42758900	42759900	1.3714120382224997
chr1	42761100	42762100	1.5025890021324726
chr1	42761200	42762200	0.8618780271014722
chr1	42761300	42762300	0.4920113616266173
chr1	42761400	42762400	0.5002438509704571
chr1	42761500	42762500	1.7409301600231986
chr1	42761600	42762600	1.9038180386323231
chr1	42761700	42762700	2.071390577861256
chr1	42761800	42762800	2.0668658018898776
chr1	42761900	42762900	2.1499188380634355
chr1	42762000	42763000	1.7822333312050762
chr1	42762100	42763100	2.0026420785325656
chr1	42762200	42763200	2.5847180683412136
chr1	42762300	42763300	2.6174498408162084
chr1	42762400	42763400	2.902551215497218
chr1	42762500	42763500	1.840760459382992
chr1	42762600	42763600	1.9502896979717828
chr1	42764500	42765500	0.5675852441094091
chr1	42764600	42765600	0.9094459713674444
chr1	42764700	42765700	0.5002228645106757
chr1	42764800	42765800	0.2976619750126581
chr1	42764900	42765900	0.5618932628588871
chr1	42765000	42766000	0.8290732038546726
chr1	42765100	42766100	0.4869153948916539
chr1	42765200	42766200	0.5965141639864001
chr1	42765300	42766300	1.0128108842054029
chr1	42765400	42766400	1.3595108417216981
chr1	42765500	42766500	1.4166767126158681
chr1	42765600	42766600	1.3428452090921692
chr1	42765700	42766700	2.2657914295243406
chr1	42765800	42766800	2.726718568287028
chr1	42765900	42766900	2.7751910165555604
chr1	42767200	42768200	1.7528483044073102
chr1	42767300	42768300	1.215854634935065
chr1	42767400	42768400	0.3060005839530225
chr1	42767500	42768500	0.29533297144481424
chr1	42767600	42768600	0.1856258872049331
chr1	42767700	42768700	-0.18773904626786864
chr1	42767800	42768800	-0.009841788399789546
chr1	42767900	42768900	0.11197725583603216
chr1	42768000	42769000	0.8245451598274122
chr1	42768100	42769100	0.6006363358698179
chr1	42768200	42769200	0.7334506367702551
chr1	42768300	42769300	1.0199289489676655
chr1	42769700	42770700	2.075827238676859
chr1	42769800	42770800	2.4841608267558413
chr1	42769900	42770900	2.471084490348419
chr1	42770000	42771000	2.4588440121095116
chr1	42770100	42771100	2.426212190160742
chr1	42770200	42771200	1.8204470205348269
chr1	42770300	42771300	2.394035231335028
chr1	42770400	42771400	2.722310699241272
chr1	42770500	42771500	2.5972422101440737
chr1	42770600	42771600	2.5105189703466966
chr1	42770700	42771700	2.759038579835549
chr1	42770800	42771800	2.359076437951569
chr1	42770900	42771900	2.330529311043874
chr1	42771000	42772000	2.484521279693856
chr1	42771100	42772100	2.5510314175121334
chr1	42771200	42772200	2.9859756170012064
chr1	42771300	42772300	2.991327442278667
chr1	42771400	42772400	2.909289205900234
chr1	42771500	42772500	2.5087242056087398
chr1	42771600	42772600	3.1070802664681345
chr1	42771700	42772700	2.64388764432121
chr1	42771800	42772800	2.6310112012333216
chr1	42771900	42772900	2.175155667785964
chr1	42772000	42773000	2.0534577035362984
chr1	42772100	42773100	1.6445213927778632
chr1	42772200	42773200	1.9483272439965025
chr1	42772300	42773300	1.738763162962019
chr1	42772400	42773400	1.915523862063816
chr1	42772500	42773500	2.6782017131090696
chr1	42772600	42773600	2.538669306988
chr1	42772700	42773700	2.8505650297238483
chr1	42772800	42773800	2.8411488647689342
chr1	42772900	42773900	3.0956648259997377
chr1	42773000	42774000	2.9213505592779088
chr1	42773100	42774100	2.9223915417442807
chr1	42773200	42774200	2.513113187203052
chr1	42773300	42774300	2.513635922289038
chr1	42773400	42774400	2.9218464968764946
chr1	42773500	42774500	2.3777691620189034
chr1	42773600	42774600	2.386963305877252
chr1	42773700	42774700	2.2366360274544106
chr1	42773800	42774800	1.99049607278246
chr1	42773900	42774900	2.053170690831414
chr1	42774000	42775000	1.8387456415846424
chr1	42774100	42775100	2.339495652282636
chr1	42774200	42775200	2.478672881892668
chr1	42774300	42775300	2.623287726769576
chr1	42774400	42775400	2.2124282512472417
chr1	42774500	42775500	1.707935177561084
chr1	42774600	42775600	1.8836774862771823
chr1	42774700	42775700	1.76708661616207
chr1	42774800	42775800	1.86655200619769
chr1	42774900	42775900	2.050979727417652
chr1	42775700	42776700	1.200180778494097
chr1	42775800	42776800	1.086160098400302
chr1	42775900	42776900	1.6222545623511817
chr1	42776000	42777000	1.266258520023133
chr1	42776100	42777100	1.5506186510863895
chr1	42776200	42777200	1.7875596729550898
chr1	42776300	42777300	2.1096274387825327
chr1	42776400	42777400	2.330515884126447
chr1	42776500	42777500	2.204374342795284
chr1	42776600	42777600	2.0830651069472244
chr1	42776700	42777700	1.8099764885166167
chr1	42776800	42777800	1.2081194613134585
chr1	42776900	42777900	0.858331851722759
chr1	42777000	42778000	1.1175089275291008
chr1	42777100	42778100	0.9855417172461278
chr1	42777200	42778200	0.8474595852237891
chr1	42777300	42778300	1.1270292924344265
chr1	42777400	42778400	1.4727963713451195
chr1	42777500	42778500	1.4760664707436308
chr1	42777600	42778600	1.154792289028869
chr1	42777700	42778700	1.7632717507654396
chr1	42777800	42778800	2.5199322360808982
chr1	42777900	42778900	2.2076616061213405
chr1	42779000	42780000	0.5949676964912667
chr1	42779100	42780100	1.1471567866049943
chr1	42779200	42780200	1.3208056093778902
chr1	42779400	42780400	1.2171176908516674
chr1	42779500	42780500	1.7896874005122894
chr1	42779600	42780600	1.622788153045266
chr1	42779700	42780700	1.3859271776245043
chr1	42779800	42780800	1.4396104195141046
chr1	42779900	42780900	1.6441601938478931
chr1	42780000	42781000	2.226671626691956
chr1	42780100	42781100	2.2113058131746053
chr1	42780200	42781200	1.9397216293898496
chr1	42780300	42781300	1.6834057980081698
chr1	42780400	42781400	2.1223160052095817
chr1	42780500	42781500	2.1715421206999355
chr1	42780600	42781600	1.9591053533451641
chr1	42780700	42781700	2.2445373368200268
chr1	42780800	42781800	2.2027007110517896
chr1	42780900	42781900	2.0797258656576423
chr1	42781000	42782000	1.8316932195176268
chr1	42781100	42782100	1.6190213830916589
chr1	42781200	42782200	1.3171657515631527
chr1	42781300	42782300	1.6715696225325132
chr1	42782400	42783400	1.2170300664770135
chr1	42782500	42783500	1.6326243651001566
chr1	42782600	42783600	1.5747444333402958
chr1	42782700	42783700	1.310452442997654
chr1	42782800	42783800	1.052185153130764
chr1	42782900	42783900	2.0040434190097542
chr1	42783000	42784000	1.763983197703249
chr1	42783100	42784100	2.319909606184531
chr1	42783200	42784200	2.4446564552966388
chr1	42783300	42784300	2.537410958293451
chr1	42783400	42784400	2.647233597920839
chr1	42783500	42784500	1.9813054899497748
chr1	42783600	42784600	2.2262040501680085
chr1	42783700	42784700	2.774061974033091
chr1	42783800	42784800	2.6456561230390303
chr1	42783900	42784900	2.3043879107260303
chr1	42784000	42785000	2.4561788456093128
chr1	42784100	42785100	1.75268553543526
chr1	42784200	42785200	2.250368147940212
chr1	42784300	42785300	3.206093045586607
chr1	42784400	42785400	3.655498097301945
chr1	42784500	42785500	4.006927542323004
chr1	42784600	42785600	3.828794076860053
chr1	42784700	42785700	3.7264878159754153
chr1	42784800	42785800	3.4006906338208784
chr1	42784900	42785900	2.919767558805777
chr1	42785000	42786000	2.7218199817500612
chr1	42785100	42786100	2.547629897732794
chr1	42785200	42786200	2.1504874984655435
chr1	42785300	42786300	1.3474613224648109
chr1	42785400	42786400	1.2464043085044434
chr1	42785500	42786500	1.3294762061730432
chr1	42785600	42786600	2.012541419998416
chr1	42785700	42786700	2.3810032034653403
chr1	42785800	42786800	2.4252797190881834
chr1	42785900	42786900	2.5794462908728826
chr1	42786000	42787000	3.096033451398391
chr1	42786100	42787100	3.6704677887251096
chr1	42786200	42787200	3.8899457265355517
chr1	42786300	42787300	3.2658866378887126
chr1	42786400	42787400	2.8505171722620517
chr1	42786500	42787500	2.8151883271923968
chr1	42786600	42787600	2.8643040402260005
chr1	42787700	42788700	2.8357993876749403
chr1	42787800	42788800	3.1937548214518787
chr1	42787900	42788900	3.7927744581067127
chr1	42788000	42789000	4.029125516411161
chr1	42788100	42789100	3.6143628865011856
chr1	42788200	42789200	3.407242038991208
chr1	42788300	42789300	1.8817901299286013
chr1	42788400	42789400	1.8367199484480368
chr1	42788500	42789500	2.10486733354273
chr1	42788600	42789600	2.1815681500556163
chr1	42788700	42789700	2.4850875051526997
chr1	42788800	42789800	2.0252207505071347
chr1	42788900	42789900	1.8999804964356704
chr1	42789000	42790000	2.194659261446456
chr1	42789100	42790100	1.7433766879661188
chr1	42789200	42790200	1.6920034979415044
chr1	42789300	42790300	2.5605270149336783
chr1	42789400	42790400	2.2763574976848533
chr1	42789500	42790500	2.1193273454605004
chr1	42789600	42790600	1.956627803544756
chr1	42789700	42790700	1.7263379360458702
chr1	42789800	42790800	1.3788888323478243
chr1	42789900	42790900	1.4004339437177504
chr1	42790000	42791000	1.448490575671441
chr1	42790100	42791100	1.2282598155523463
chr1	42790200	42791200	1.076918928731276
chr1	42790300	42791300	1.0977426398336094
chr1	42790400	42791400	1.5148280953665996
chr1	42790500	42791500	1.6214372988660934
chr1	42790600	42791600	1.842872014605308
chr1	42790700	42791700	1.7488613302226848
chr1	42790800	42791800	2.101942618380357
chr1	42790900	42791900	2.0121778144695868
chr1	42791000	42792000	1.7832782584093088
chr1	42791100	42792100	2.322221645060976
chr1	42791200	42792200	2.8128156367129558
chr1	42791300	42792300	3.5021553177039624
chr1	42791400	42792400	3.0020910933758085
chr1	42791500	42792500	3.2366225536555016
chr1	42791600	42792600	3.2913413437275896
chr1	42791700	42792700	3.311643864525964
chr1	42791800	42792800	3.0310910695684785
chr1	42791900	42792900	3.0771543509380845
chr1	42792000	42793000	3.051667215916132
chr1	42792100	42793100	3.56250649920761
chr1	42792200	42793200	3.8947625570624593
chr1	42792300	42793300	3.770400355414859
chr1	42792400	42793400	4.027271876189798
chr1	42792500	42793500	3.761274574160239
chr1	42792600	42793600	3.4920356676502404
chr1	42792700	42793700	4.2735565585249775
chr1	42792800	42793800	4.3351864003146945
chr1	42792900	42793900	3.6656688993996784
chr1	42793000	42794000	3.7924085609913294
chr1	42793100	42794100	3.360450197765444
chr1	42793200	42794200	3.164261464210322
chr1	42793300	42794300	2.9870292027455165
chr1	42793400	42794400	3.5097942841779566
chr1	42793500	42794500	3.35954614015477
chr1	42793600	42794600	3.3173524533476697
chr1	42793700	42794700	2.2811165888315106
chr1	42793800	42794800	1.9630089241639879
chr1	42793900	42794900	2.50299236568294
chr1	42794000	42795000	2.5332602613649056
chr1	42794100	42795100	2.8945887315016923
chr1	42794200	42795200	2.6831074176768963
chr1	42794300	42795300	2.4844190447312053
chr1	42794400	42795400	2.4011538159720622
chr1	42794500	42795500	2.7755920290307845
chr1	42794600	42795600	2.9438193397923724
chr1	42794700	42795700	2.5523795389827417
chr1	42794800	42795800	2.6124515474752896
chr1	42794900	42795900	2.6889862991584588
chr1	42795000	42796000	2.6723499000540945
chr1	42795100	42796100	2.13749080880326
chr1	42795200	42796200	2.4177488377685177
chr1	42795300	42796300	1.9183023091881952
chr1	42795400	42796400	1.6777238671298116
chr1	42795500	42796500	1.814907676003784
chr1	42795600	42796600	1.8899978878790635
chr1	42795700	42796700	2.9375835040181046
chr1	42795800	42796800	3.7938093665055046
chr1	42795900	42796900	3.2800267503308933
chr1	42796000	42797000	3.0149841129810566
chr1	42796100	42797100	3.4048846756922364
chr1	42796200	42797200	2.7878188706469715
chr1	42796300	42797300	3.699241401505272
chr1	42796400	42797400	3.3590805768474072
chr1	42796500	42797500	3.4479857235363682
chr1	42796600	42797600	3.5969270950264054
chr1	42796700	42797700	3.5473472954237897
chr1	42796800	42797800	3.926120751186759
chr1	42796900	42797900	4.545357745581857
chr1	42797000	42798000	4.916796534012989
chr1	42797100	42798100	4.7307072511592105
chr1	42797200	42798200	5.297550300831103
chr1	42797300	42798300	5.123058657592519
chr1	42797400	42798400	4.799130491069826
chr1	42797500	42798500	4.415016679612341
chr1	42797600	42798600	4.2537823434127295
chr1	42797700	42798700	3.812362271646794
chr1	42799200	42800200	1.75150098352646
chr1	42799300	42800300	1.4283957811367527
chr1	42799400	42800400	1.57067477178534
chr1	42799500	42800500	1.7631380377096866
chr1	42799600	42800600	1.7480364804205004
chr1	42799700	42800700	1.8223454352708943
chr1	42799800	42800800	1.99732219605927
chr1	42799900	42800900	2.266265055016661
chr1	42800000	42801000	2.1112427421651656
chr1	42800100	42801100	1.7943726810743998
chr1	42800200	42801200	1.1226475165308176
chr1	42800300	42801300	0.9973313012300712
chr1	42800400	42801400	1.628881350894958
chr1	42800500	42801500	1.9564052773372842
chr1	42800600	42801600	1.7551532356067778
chr1	42800700	42801700	1.9772919826565776
chr1	42800800	42801800	1.7707797525079778
chr1	42801700	42802700	2.513181971964728
chr1	42801800	42802800	2.2801507369382383
chr1	42801900	42802900	2.697081293332021
chr1	42802000	42803000	2.644180114834339
chr1	42802100	42803100	2.573767956412852
chr1	42802200	42803200	2.6402983348753017
chr1	42804000	42805000	2.7393025171338916
chr1	42804100	42805100	2.727953220512538
chr1	42804200	42805200	2.2653699104233835
chr1	42804300	42805300	1.5322301982175184
chr1	42804400	42805400	1.5644840746342799
chr1	42804500	42805500	1.213566541559073
chr1	42804600	42805600	0.5041733649971964
chr1	42804700	42805700	0.9485307310965506
chr1	42804800	42805800	0.7329106228844674
chr1	42804900	42805900	-0.017157144434789304
chr1	42805000	42806000	-0.17655027273926627
chr1	42805100	42806100	0.17375738939874702
chr1	42805200	42806200	0.360930687614909
chr1	42805300	42806300	1.1767198761103592
chr1	42805400	42806400	0.900556417155697
chr1	42805500	42806500	0.5551378170359234
chr1	42805600	42806600	0.9398671693151108
chr1	42805700	42806700	0.2866075819876319
chr1	42805800	42806800	0.14029567532190693
chr1	42805900	42806900	0.6276501225829277
chr1	42806000	42807000	1.1274797103782837
chr1	42806100	42807100	1.0535813594617338
chr1	42806200	42807200	0.8878022535007618
chr1	42806300	42807300	0.5883776147819839
chr1	42806400	42807400	0.7957323939869382
chr1	42806500	42807500	1.4122801464837589
chr1	42806600	42807600	0.9931893364316492
chr1	42806700	42807700	1.3002785915369026
chr1	42806800	42807800	1.221695699065675
chr1	42808400	42809400	2.5604215134459603
chr1	42808500	42809500	2.558777664966439
chr1	42808600	42809600	2.3015338901179767
chr1	42808700	42809700	1.6374400771310296
chr1	42808800	42809800	1.5506230729973385
chr1	42808900	42809900	2.0930993213278115
chr1	42809000	42810000	2.0737212753753638
chr1	42809100	42810100	2.2604575103060447
chr1	42809200	42810200	2.2550474454441427
chr1	42809300	42810300	1.9982531510978148
chr1	42809400	42810400	0.9089960927495644
chr1	42809500	42810500	0.2345414541307961
chr1	42809600	42810600	0.2178609618825333
chr1	42809700	42810700	0.4629603827296873
chr1	42809800	42810800	0.4821758115086192
chr1	42809900	42810900	0.4971590751874941
chr1	42810000	42811000	0.7812028461570446
chr1	42810100	42811100	0.5999622739135687
chr1	42810200	42811200	0.8949989582199174
chr1	42810300	42811300	1.2015510117426629
chr1	42810400	42811400	2.3619107126177243
chr1	42810500	42811500	2.761858500322338
chr1	42810600	42811600	2.7906583702684595
chr1	42810700	42811700	2.4852257419765444
chr1	42810800	42811800	2.3271162734928086
chr1	42810900	42811900	1.939655809056468
chr1	42811000	42812000	1.5749241353740029
chr1	42811100	42812100	1.7619144484974854
chr1	42811200	42812200	1.0158466363863767
chr1	42811300	42812300	1.0267906568466054
chr1	42811400	42812400	1.025696760545814
chr1	42811500	42812500	1.3635207932096995
chr1	42811600	42812600	1.6163094655623813
chr1	42811700	42812700	1.2622883869355963
chr1	42811800	42812800	1.1441244427367248
chr1	42811900	42812900	0.8750250656216246
chr1	42812000	42813000	0.6197385286440968
chr1	42812100	42813100	0.33879519045454903
chr1	42812200	42813200	0.7170304919324567
chr1	42812300	42813300	0.6399104594500042
chr1	42812400	42813400	0.8733325502457202
chr1	42812500	42813500	0.8982200272945959
chr1	42812600	42813600	0.8929502379177954
chr1	42812700	42813700	1.3639172568402549
chr1	42812800	42813800	1.7542533920116108
chr1	42812900	42813900	1.6396690307313786
chr1	42813000	42814000	1.6806360485039846
chr1	42813100	42814100	1.4780079344888757
chr1	42813200	42814200	1.348688046607646
chr1	42815300	42816300	1.8531003690776369
chr1	42815400	42816400	1.970378350099498
chr1	42815500	42816500	2.2503625201555484
chr1	42815600	42816600	2.039576384262252
chr1	42815700	42816700	2.3684929775332906
chr1	42815800	42816800	1.8725015035601864
chr1	42815900	42816900	2.3965040787510534
chr1	42816000	42817000	1.7844076695785565
chr1	42816100	42817100	2.229580546096304
chr1	42816200	42817200	1.9524182591688493
chr1	42816300	42817300	0.7689674809555406
chr1	42816400	42817400	-0.13068543171869032
chr1	42816500	42817500	-0.3137304064746275
chr1	42816600	42817600	-0.4021047724545319
chr1	42816700	42817700	-1.3119516648106202
chr1	42816800	42817800	-1.9577229229062445
chr1	42816900	42817900	-2.440869692464953
chr1	42817000	42818000	-2.2969284732402255
chr1	42817100	42818100	-3.304565730853076
chr1	42817200	42818200	-3.271195911389187
chr1	42817700	42818700	0.2111030816312755
chr1	42817800	42818800	0.8337254655295202
chr1	42817900	42818900	1.1866190011134163
chr1	42818000	42819000	1.0275521536334382
chr1	42818100	42819100	1.524693723766824
chr1	42818200	42819200	2.242818632265924
chr1	42818300	42819300	2.6435424028625416
chr1	42818400	42819400	2.9046102590656893
chr1	42818500	42819500	2.9152917613808973
chr1	42818600	42819600	3.7673920501445264
chr1	42818700	42819700	4.644825828065332
chr1	42818800	42819800	4.7422569478427965
chr1	42818900	42819900	4.793997569255443
chr1	42819000	42820000	5.138522184675005
chr1	42819100	42820100	4.4954465254926514
chr1	42819200	42820200	4.052293685090999
chr1	42819300	42820300	4.0374237823217145
chr1	42820400	42821400	2.713516812875968
chr1	42820500	42821500	2.8195487832720523
chr1	42820600	42821600	3.0643995959715857
chr1	42820700	42821700	3.1042931220969807
chr1	42820800	42821800	2.988234511223694
chr1	42820900	42821900	3.3081905821725286
chr1	42821000	42822000	3.918118769075723
chr1	42822100	42823100	3.8896419152922923
chr1	42822200	42823200	4.992831108135741
chr1	42822300	42823300	4.626775479100812
chr1	42822400	42823400	4.039061115963337
chr1	42822500	42823500	3.831671583754504
chr1	42822600	42823600	3.1573118952093324
chr1	42822700	42823700	3.012622479637635
chr1	42822800	42823800	2.817265073293622
chr1	42822900	42823900	2.767164249023506
chr1	42823000	42824000	2.4187845824478877
chr1	42823100	42824100	2.555478826572697
chr1	42823200	42824200	2.409348748540914
chr1	42823300	42824300	2.7206755250645096
chr1	42824200	42825200	1.955314820982485
chr1	42824300	42825300	1.7844172025359608
chr1	42824400	42825400	2.159788324596521
chr1	42824500	42825500	2.332518835037761
chr1	42824600	42825600	2.6194950965936976
chr1	42824700	42825700	2.163776874904645
chr1	42824800	42825800	1.6645975052871531
chr1	42824900	42825900	2.1764770973806686
chr1	42825000	42826000	2.056518039360325
chr1	42825100	42826100	1.896509377552542
chr1	42825200	42826200	1.7442803972594818
chr1	42825300	42826300	1.943786207774804
chr1	42825400	42826400	1.7632366114540583
chr1	42825500	42826500	1.2780356590428237
chr1	42825600	42826600	1.962981165283224
chr1	42825700	42826700	2.201684875850444
chr1	42825800	42826800	2.6485917975701327
chr1	42826400	42827400	1.6492678214537844
chr1	42826500	42827500	1.9762470059464108
chr1	42826600	42827600	0.9926666407596916
chr1	42826900	42827900	2.620653828146356
chr1	42827000	42828000	2.411704522961347
chr1	42827100	42828100	2.4198488825259674
chr1	42827200	42828200	2.61102476846563
chr1	42827300	42828300	2.5443421082039976
chr1	42827400	42828400	2.496181312415944
chr1	42827500	42828500	2.3396260251130108
chr1	42827600	42828600	2.2115305631843314
chr1	42828000	42829000	0.4406854866943358
chr1	42828100	42829100	0.5943074423817459
chr1	42828200	42829200	1.1078028991165283
chr1	42828300	42829300	0.3868483269607003
chr1	42828400	42829400	1.1032210575241428
chr1	42828500	42829500	1.8872929470822324
chr1	42828600	42829600	2.30652276903198
chr1	42828700	42829700	2.3257980655439274
chr1	42828800	42829800	2.064755413319144
chr1	42828900	42829900	2.371196216029102
chr1	42829000	42830000	1.708221865278701
chr1	42829100	42830100	1.300182088700289
chr1	42829200	42830200	0.7318746015366624
chr1	42829300	42830300	1.0131961179858058
chr1	42829400	42830400	1.2311491638046317
chr1	42829500	42830500	0.7589290657507528
chr1	42829600	42830600	0.7997996231575445
chr1	42829700	42830700	0.9045326545314442
chr1	42829800	42830800	1.3594820406575578
chr1	42829900	42830900	2.1744353912681467
chr1	42830000	42831000	2.997801340596902
chr1	42830100	42831100	3.798906062161672
chr1	42830200	42831200	4.438423209039256
chr1	42830300	42831300	4.740914970843117
chr1	42830400	42831400	4.150726463422185
chr1	42830500	42831500	4.1913220311705786
chr1	42833300	42834300	1.3898970025261128
chr1	42833400	42834400	1.2984502513482046
chr1	42833500	42834500	1.8775800953889377
chr1	42833600	42834600	1.8770233342977891
chr1	42833700	42834700	1.9488749863988275
chr1	42833800	42834800	2.3441365375242267
chr1	42833900	42834900	2.215928879921672
chr1	42834000	42835000	2.5687953431408936
chr1	42834100	42835100	2.7253397554746335
chr1	42834200	42835200	2.724965398441757
chr1	42834300	42835300	2.5024518152273494
chr1	42834400	42835400	2.808208565000591
chr1	42834500	42835500	2.2123158364080604
chr1	42834600	42835600	2.3437852813141404
chr1	42834700	42835700	1.8516007486393
chr1	42834800	42835800	1.1647825709282231
chr1	42834900	42835900	0.13885413158849474
chr1	42835000	42836000	0.25440289993467224
chr1	42835100	42836100	0.7218093759488587
chr1	42835200	42836200	0.9832058585268912
chr1	42835300	42836300	1.1647005190755426
chr1	42835400	42836400	1.5045533702830285
chr1	42835500	42836500	2.0868741801278388
chr1	42835600	42836600	1.762810887985684
chr1	42835700	42836700	1.8500363285940529
chr1	42835800	42836800	2.004405883075345
chr1	42835900	42836900	2.6960791055073687
chr1	42836000	42837000	1.8041666625373656
chr1	42836100	42837100	1.6790022898762411
chr1	42836200	42837200	1.7630887070172725
chr1	42836300	42837300	1.5386199999473669
chr1	42836400	42837400	1.4814584454119488
chr1	42836500	42837500	1.6031496666977445
chr1	42836600	42837600	1.716975024572146
chr1	42836700	42837700	1.9582868479664328
chr1	42836800	42837800	2.200852710182826
chr1	42836900	42837900	1.5016880201661642
chr1	42837000	42838000	1.8626151163424105
chr1	42837100	42838100	1.8648369794548505
chr1	42837200	42838200	1.3576037600851134
chr1	42837300	42838300	2.099185586207827
chr1	42837400	42838400	1.7463818317860633
chr1	42837500	42838500	1.183687528192548
chr1	42837600	42838600	1.9002422157559664
chr1	42837700	42838700	1.968946306549884
chr1	42837800	42838800	2.316342046268752
chr1	42837900	42838900	2.913032924610085
chr1	42838000	42839000	3.090020703181644
chr1	42838100	42839100	3.3867857231157736
chr1	42838200	42839200	3.606162425970608
chr1	42838300	42839300	3.179430515534951
chr1	42838400	42839400	2.71033343844257
chr1	42838500	42839500	2.640449103295429
chr1	42838600	42839600	2.2941457165535715
chr1	42838700	42839700	2.5145661080516897
chr1	42838800	42839800	2.4358627322992192
chr1	42838900	42839900	2.406569572537344
chr1	42839000	42840000	2.373491908556796
chr1	42839100	42840100	1.8936143756570127
chr1	42839200	42840200	2.9344082269895284
chr1	42839300	42840300	2.43176275221056
chr1	42839400	42840400	2.878653460094837
chr1	42839500	42840500	2.4309897010622343
chr1	42839600	42840600	2.7452524762456494
chr1	42839700	42840700	2.2406398999768333
chr1	42839800	42840800	1.5629900031942945
chr1	42839900	42840900	1.7272055739533791
chr1	42840000	42841000	1.531963974363498
chr1	42840100	42841100	2.02755022191231
chr1	42840200	42841200	1.245354789349639
chr1	42840300	42841300	1.628995411221903
chr1	42840400	42841400	1.4083465228905951
chr1	42840500	42841500	2.6219127603835424
chr1	42840600	42841600	2.3323943020655764
chr1	42840700	42841700	2.802054073615641
chr1	42840800	42841800	3.3999865031071366
chr1	42840900	42841900	3.64467752000933
chr1	42841000	42842000	3.8167301254247197
chr1	42841100	42842100	3.5712657467152584
chr1	42841200	42842200	3.5241286730342947
chr1	42841300	42842300	3.9271377444111746
chr1	42841400	42842400	3.9820295321885215
chr1	42841500	42842500	3.704626776837368
chr1	42841600	42842600	3.6972770962401005
chr1	42841700	42842700	3.8533445340649317
chr1	42841800	42842800	4.329691425915944
chr1	42841900	42842900	4.113815349084878
chr1	42842000	42843000	3.9302118677497497
chr1	42842100	42843100	3.8289638299525453
chr1	42842200	42843200	3.9972372852889935
chr1	42842300	42843300	3.887020529886612
chr1	42842400	42843400	4.062196230098651
chr1	42842500	42843500	3.4485855048088334
chr1	42842600	42843600	3.720023795333618
chr1	42842700	42843700	3.038452258697828
chr1	42842800	42843800	2.151717921317815
chr1	42842900	42843900	1.8077257291308069
chr1	42843000	42844000	1.7807391573997529
chr1	42843100	42844100	1.5860240819639708
chr1	42843200	42844200	1.1592715031621594
chr1	42843300	42844300	1.1846071696850993
chr1	42843400	42844400	1.0130780537049104
chr1	42843500	42844500	1.8286782490940408
chr1	42843600	42844600	1.5922724957199723
chr1	42843700	42844700	2.849077865465212
chr1	42843800	42844800	2.8869289965551044
chr1	42843900	42844900	3.3147483516935834
chr1	42844000	42845000	4.040218979053151
chr1	42844100	42845100	4.327276381156364
chr1	42844200	42845200	4.522599859356603
chr1	42844300	42845300	4.575684338360286
chr1	42844400	42845400	4.737290373337316
chr1	42844500	42845500	3.5413770142586536
chr1	42844600	42845600	3.4376977634723733
chr1	42844700	42845700	2.73348297763492
chr1	42844800	42845800	2.4142145025664257
chr1	42844900	42845900	1.5614361204323446
chr1	42845000	42846000	0.6264850893546664
chr1	42845100	42846100	0.17040148107030784
chr1	42845200	42846200	0.04903652420497809
chr1	42845300	42846300	-0.4338015190610303
chr1	42845400	42846400	-0.5386828108692848
chr1	42845500	42846500	-0.2404919658273705
chr1	42845600	42846600	-0.4785654686328592
chr1	42845700	42846700	-0.28930586199727865
chr1	42845800	42846800	0.10087672454150837
chr1	42845900	42846900	1.353299438415406
chr1	42846000	42847000	2.010866491446225
chr1	42846100	42847100	2.2146148998604236
chr1	42846200	42847200	2.157077265942929
chr1	42846300	42847300	2.383179804646941
chr1	42846400	42847400	2.5246433003137283
chr1	42846500	42847500	2.8539442470197702
chr1	42846600	42847600	2.9065048432333054
chr1	42846700	42847700	2.457436778026087
chr1	42846800	42847800	1.7199278498723565
chr1	42846900	42847900	0.7729804400721689
chr1	42847000	42848000	0.39284869924344473
chr1	42847100	42848100	-0.08189734521611672
chr1	42847200	42848200	0.04196788377935735
chr1	42847300	42848300	0.07471608869053398
chr1	42847400	42848400	0.4117320343318108
chr1	42847500	42848500	0.4277683780606029
chr1	42847600	42848600	0.2752595041780277
chr1	42847700	42848700	0.18694174510686692
chr1	42847800	42848800	0.594008781550686
chr1	42847900	42848900	0.9586930403928192
chr1	42848000	42849000	1.0508163618642399
chr1	42848100	42849100	1.7744020093100432
chr1	42848200	42849200	1.823896456866096
chr1	42848300	42849300	1.5196020276212387
chr1	42848400	42849400	1.028847118623674
chr1	42848500	42849500	0.8901870282965496
chr1	42848600	42849600	1.5143474803715764
chr1	42848700	42849700	1.5691892538309198
chr1	42848800	42849800	0.9443339510370922
chr1	42848900	42849900	0.3987139524831051
chr1	42849000	42850000	0.7389772204387558
chr1	42849100	42850100	0.5086686664049812
chr1	42849200	42850200	0.8315862396831675
chr1	42849300	42850300	0.7138351023044763
chr1	42849400	42850400	1.2655976120272758
chr1	42849500	42850500	1.6248384992011622
chr1	42849600	42850600	1.1116430375774558
chr1	42849700	42850700	1.0724231386476668
chr1	42849800	42850800	1.7566796503339073
chr1	42849900	42850900	2.2935741508292056
chr1	42850000	42851000	2.3402562056366136
chr1	42850100	42851100	2.1154810492633414
chr1	42850200	42851200	2.1089627850901
chr1	42850300	42851300	2.8383807497437483
chr1	42850400	42851400	3.496357904530284
chr1	42850500	42851500	3.967854310893289
chr1	42850600	42851600	4.903359068080686
chr1	42850700	42851700	5.274873964161762
chr1	42850800	42851800	5.707348803905947
chr1	42850900	42851900	5.051174635281723
chr1	42851000	42852000	4.718163223068708
chr1	42851100	42852100	4.826275582014652
chr1	42851200	42852200	4.423619080817821
chr1	42851300	42852300	3.8788660932332175
chr1	42851400	42852400	2.8682552517986832
chr1	42851500	42852500	2.005337825239135
chr1	42851600	42852600	1.5228641596576276
chr1	42851700	42852700	1.1483042755063473
chr1	42851800	42852800	0.4510760537898025
chr1	42851900	42852900	0.8731569160537077
chr1	42852000	42853000	1.2696474429007762
chr1	42852100	42853100	1.101957649646948
chr1	42852200	42853200	0.6935463180113142
chr1	42852300	42853300	0.8124525871048608
chr1	42852400	42853400	0.9676347138645428
chr1	42852500	42853500	1.266604811985924
chr1	42852600	42853600	0.5013432334342812
chr1	42852700	42853700	0.44519355788885584
chr1	42852800	42853800	0.8813177665383036
chr1	42852900	42853900	1.214743678580667
chr1	42853000	42854000	0.98104680870505
chr1	42853100	42854100	0.9541510352268924
chr1	42853200	42854200	0.9479090622606321
chr1	42853300	42854300	1.0254211503875643
chr1	42855800	42856800	2.4565104182993944
chr1	42855900	42856900	2.489638372290324
chr1	42856000	42857000	1.6824195011184735
chr1	42856100	42857100	1.67351853451664
chr1	42856200	42857200	1.0402080959249898
chr1	42856300	42857300	0.6450698311629265
chr1	42856400	42857400	0.455533221990964
chr1	42856500	42857500	0.795271124014128
chr1	42856600	42857600	0.981609465940068
chr1	42856700	42857700	0.4632708303486714
chr1	42856800	42857800	0.3948464578691117
chr1	42856900	42857900	0.7086586333010981
chr1	42857000	42858000	0.6252640145243765
chr1	42857100	42858100	0.4213384857087421
chr1	42857200	42858200	0.4684079390140973
chr1	42857300	42858300	0.6116811517767486
chr1	42857400	42858400	0.901869813681016
chr1	42857500	42858500	0.8424013952188025
chr1	42857600	42858600	0.5626190145671842
chr1	42857700	42858700	0.9068259141532664
chr1	42857800	42858800	1.3657145545281388
chr1	42857900	42858900	1.663113196055608
chr1	42858000	42859000	1.9600082556337732
chr1	42858100	42859100	1.9661425102085803
chr1	42858200	42859200	2.244887242575394
chr1	42858300	42859300	2.2640040868272813
chr1	42858400	42859400	2.9172057373629827
chr1	42858500	42859500	2.289661151152828
chr1	42858600	42859600	2.072177703035098
chr1	42858700	42859700	2.0437464182273537
chr1	42858800	42859800	1.7887148608544692
chr1	42858900	42859900	1.4266265802332996
chr1	42859000	42860000	0.9381404339793689
chr1	42859100	42860100	0.5078595643477095
chr1	42859200	42860200	0.3151461236723555
chr1	42859300	42860300	0.5482581704456327
chr1	42859400	42860400	0.12153101277437095
chr1	42859500	42860500	0.6040135410644425
chr1	42859600	42860600	1.297230393762093
chr1	42859700	42860700	1.396562045184628
chr1	42859800	42860800	0.9455494785872676
chr1	42859900	42860900	0.5711670496770462
chr1	42860000	42861000	1.0446963344104723
chr1	42860100	42861100	1.5539301182583507
chr1	42860200	42861200	1.3960547957383769
chr1	42860300	42861300	1.4680128245191806
chr1	42860400	42861400	1.5327495719298632
chr1	42860500	42861500	0.8282051573128463
chr1	42860600	42861600	0.342149994536779
chr1	42860700	42861700	0.6804180004898817
chr1	42860800	42861800	1.2102807464520111
chr1	42860900	42861900	1.5891223473915943
chr1	42861000	42862000	1.655215653106023
chr1	42861100	42862100	1.6884746020399841
chr1	42861200	42862200	2.3415031271039446
chr1	42861300	42862300	2.1455230138206907
chr1	42861400	42862400	2.0289481956324606
chr1	42861500	42862500	2.8660368809152885
chr1	42861600	42862600	2.9695487311131865
chr1	42861700	42862700	2.9589988252720976
chr1	42861800	42862800	2.8963289527529907
chr1	42861900	42862900	2.4520224888381734
chr1	42862000	42863000	2.2373302773173456
chr1	42862100	42863100	1.7538891166867043
chr1	42862200	42863200	1.6087547307744945
chr1	42862300	42863300	1.3701454095615575
chr1	42862400	42863400	1.2657477176117582
chr1	42862500	42863500	1.006980783154591
chr1	42862600	42863600	1.3125039963782898
chr1	42862700	42863700	1.2793883855000243
chr1	42862800	42863800	1.2398518385191728
chr1	42862900	42863900	1.2954261378816374
chr1	42863000	42864000	1.213582358700719
chr1	42863100	42864100	1.8667637899490064
chr1	42863200	42864200	1.7908187771892217
chr1	42863300	42864300	2.285060388752608
chr1	42864700	42865700	0.4529626169888669
chr1	42864800	42865800	0.8364176695791412
chr1	42864900	42865900	0.1920483438095961
chr1	42865000	42866000	0.7103349662397591
chr1	42865100	42866100	0.8407001617455258
chr1	42865200	42866200	0.6925728526325635
chr1	42865300	42866300	0.4618298468813853
chr1	42865400	42866400	0.8539805912734107
chr1	42865500	42866500	0.6570862910201897
chr1	42865600	42866600	1.256726226896391
chr1	42865700	42866700	1.1563560040549126
chr1	42865800	42866800	1.057418644556554
chr1	42865900	42866900	2.0266609202051025
chr1	42866000	42867000	1.4894850056274067
chr1	42866100	42867100	1.9014730126838075
chr1	42866200	42867200	1.585967747211205
chr1	42866300	42867300	1.4523824906031662
chr1	42866400	42867400	1.3667993904519804
chr1	42866500	42867500	1.3463440302491203
chr1	42866600	42867600	0.6809958274959934
chr1	42866700	42867700	-0.12899941875184667
chr1	42866800	42867800	-0.20285498116474854
chr1	42866900	42867900	-0.0737381779316401
chr1	42867000	42868000	-0.12493061825227467
chr1	42867100	42868100	-0.31275605058630657
chr1	42867200	42868200	0.3476120608706451
chr1	42867300	42868300	0.6972689355613929
chr1	42867400	42868400	0.7260013993794739
chr1	42867500	42868500	1.3097133395961722
chr1	42867600	42868600	1.279846023465377
chr1	42867700	42868700	2.0002130760813706
chr1	42867800	42868800	1.971240519662683
chr1	42867900	42868900	1.9390761965186425
chr1	42868000	42869000	2.7451674494293337
chr1	42868100	42869100	2.5088323864894084
chr1	42868200	42869200	2.0863830088399964
chr1	42868300	42869300	2.566465790811584
chr1	42868400	42869400	2.6498855716524217
chr1	42868500	42869500	1.998937574674316
chr1	42868600	42869600	2.127536155846032
chr1	42868700	42869700	1.9330089504263601
chr1	42868800	42869800	2.7194538539687985
chr1	42868900	42869900	2.2706064250159903
chr1	42869000	42870000	2.1299100206847283
chr1	42869100	42870100	2.2221504719446648
chr1	42869200	42870200	2.4657798845372922
chr1	42869300	42870300	1.2805719266332598
chr1	42869400	42870400	0.6667486867575572
chr1	42869500	42870500	1.108843595070674
chr1	42869600	42870600	1.2664462295608898
chr1	42869700	42870700	1.7055578070978203
chr1	42869800	42870800	1.711861157653538
chr1	42869900	42870900	1.7021913618690323
chr1	42870000	42871000	1.297359185753159
chr1	42870100	42871100	1.69357288329856
chr1	42870200	42871200	1.6348997080021173
chr1	42870300	42871300	1.7950331794567786
chr1	42870400	42871400	2.223010902081441
chr1	42870900	42871900	0.9729439037378492
chr1	42871000	42872000	1.4463690240492795
chr1	42871100	42872100	0.9603778991267656
chr1	42871200	42872200	0.9576550144074388
chr1	42871300	42872300	1.1687183474449736
chr1	42871400	42872400	1.6596510498107204
chr1	42871500	42872500	1.6094180217715524
chr1	42871600	42872600	1.2838556592004835
chr1	42871700	42872700	0.9350727207304153
chr1	42871800	42872800	0.8207782608504688
chr1	42871900	42872900	2.1444388843594044
chr1	42872000	42873000	1.9819605656858732
chr1	42872100	42873100	2.0422206533236484
chr1	42872200	42873200	1.2778181115974048
chr1	42872300	42873300	1.2587979994055811
chr1	42872400	42873400	1.1998601710436558
chr1	42872500	42873500	1.0247451941790051
chr1	42872800	42873800	1.4837447186183572
chr1	42872900	42873900	0.8002365880422223
chr1	42873000	42874000	1.1434552101411664
chr1	42873100	42874100	1.2970879793115342
chr1	42873200	42874200	2.297285840959016
chr1	42873300	42874300	2.209687529948725
chr1	42873400	42874400	1.8814613475995248
chr1	42873500	42874500	1.9927803252366247
chr1	42874700	42875700	1.2343838909016895
chr1	42874800	42875800	1.2730280323295788
chr1	42874900	42875900	1.286313391844374
chr1	42875000	42876000	1.5465549519009754
chr1	42875100	42876100	1.4121511123121788
chr1	42875200	42876200	1.9071603593641056
chr1	42875300	42876300	2.2283937653124304
chr1	42875400	42876400	1.3356126380347282
chr1	42875500	42876500	1.1367412032093192
chr1	42875600	42876600	0.9848665681706568
chr1	42875700	42876700	0.8942630373656533
chr1	42875800	42876800	1.0107743010665624
chr1	42875900	42876900	0.8466683980448524
chr1	42876000	42877000	0.767959373939473
chr1	42876100	42877100	0.7593418063164199
chr1	42876200	42877200	0.9526474055067022
chr1	42876300	42877300	0.5476890250348266
chr1	42876400	42877400	1.2104694728164191
chr1	42876500	42877500	1.3552475283330772
chr1	42876600	42877600	0.6673048048290162
chr1	42876700	42877700	0.9456148876612992
chr1	42876800	42877800	1.0553912253564868
chr1	42876900	42877900	1.4019639496265703
chr1	42877000	42878000	1.6347711554051496
chr1	42877100	42878100	1.6844898709175726
chr1	42877200	42878200	1.3656625099384094
chr1	42877300	42878300	1.6383840506112837
chr1	42877400	42878400	1.8199199714515013
chr1	42877500	42878500	2.0068973064895363
chr1	42877600	42878600	2.9773352891407634
chr1	42877700	42878700	2.8584563744862383
chr1	42877800	42878800	2.881474544950362
chr1	42877900	42878900	2.8484572079194037
chr1	42878000	42879000	1.956018931288148
chr1	42878100	42879100	1.8269905380830864
chr1	42878200	42879200	2.468681321720464
chr1	42878300	42879300	2.298077532870236
chr1	42878400	42879400	1.98895312571684
chr1	42878500	42879500	1.4070034866252474
chr1	42878600	42879600	1.2329589557153473
chr1	42878700	42879700	0.9518850656248408
chr1	42878800	42879800	0.7507782450039484
chr1	42878900	42879900	1.1327783801162146
chr1	42879000	42880000	1.5255620114576172
chr1	42879100	42880100	1.683770502089864
chr1	42879200	42880200	1.2221275819455464
chr1	42879300	42880300	1.6775923575298306
chr1	42879400	42880400	1.7425953497632296
chr1	42879500	42880500	1.9442324709454024
chr1	42879600	42880600	1.56289543231287
chr1	42879700	42880700	1.6147522152241565
chr1	42879800	42880800	2.188764356308889
chr1	42879900	42880900	1.8369961200482208
chr1	42880000	42881000	2.8412786433305888
chr1	42880100	42881100	2.459946296344479
chr1	42880200	42881200	2.525361234949082
chr1	42880300	42881300	1.7682261004824422
chr1	42880400	42881400	1.6354317579067383
chr1	42880500	42881500	1.480145615306704
chr1	42880600	42881600	1.4669331947985869
chr1	42880700	42881700	1.6533254363239138
chr1	42880800	42881800	0.7515978203272796
chr1	42880900	42881900	0.5120303068069552
chr1	42881000	42882000	-0.9854031006401567
chr1	42881100	42882100	-0.915628090737682
chr1	42882600	42883600	1.4553171355528414
chr1	42882700	42883700	1.4073179317806292
chr1	42882800	42883800	1.7194611073942845
chr1	42882900	42883900	1.2537228942481298
chr1	42883000	42884000	1.3312152187482404
chr1	42883100	42884100	1.1118343951961327
chr1	42883200	42884200	1.0595020911271975
chr1	42883300	42884300	1.229929080921529
chr1	42883400	42884400	1.7759985471237731
chr1	42883500	42884500	1.264918455770069
chr1	42883600	42884600	0.8292240980523351
chr1	42883700	42884700	0.9191958665278672
chr1	42883800	42884800	0.5772977468325395
chr1	42883900	42884900	0.6061174901898086
chr1	42884000	42885000	0.8164393785823844
chr1	42884100	42885100	1.3621067010099306
chr1	42884200	42885200	2.1740348488842844
chr1	42884300	42885300	2.194197655262834
chr1	42884400	42885400	2.347766959426855
chr1	42884500	42885500	3.02011709411851
chr1	42884600	42885600	3.2512098208124263
chr1	42884700	42885700	3.515525080483964
chr1	42884800	42885800	3.48215720050906
chr1	42884900	42885900	3.8170246920572883
chr1	42885000	42886000	3.528653391230332
chr1	42885100	42886100	3.249843220064536
chr1	42885200	42886200	2.8828734909780547
chr1	42885300	42886300	3.431256454397524
chr1	42885400	42886400	3.2147001828680537
chr1	42885500	42886500	2.6907462706531047
chr1	42885600	42886600	2.46090884104518
chr1	42885700	42886700	2.0881903922167337
chr1	42885800	42886800	1.7455916601903767
chr1	42885900	42886900	1.2378222918971509
chr1	42886000	42887000	2.0786133250526593
chr1	42886100	42887100	2.2337283615925503
chr1	42886200	42887200	2.3894806682158456
chr1	42889900	42890900	1.5264488267483238
chr1	42890000	42891000	1.2045069543923175
chr1	42890100	42891100	1.8561203927627399
chr1	42890200	42891200	2.291649882342938
chr1	42890300	42891300	2.6259100762200087
chr1	42890400	42891400	2.680818323908272
chr1	42890500	42891500	3.166385793989828
chr1	42890600	42891600	2.8350736974399733
chr1	42890700	42891700	2.6665400206628185
chr1	42890800	42891800	2.7599498777767986
chr1	42890900	42891900	3.1675299582979486
chr1	42891000	42892000	3.642852797178615
chr1	42891100	42892100	3.366962435204488
chr1	42891200	42892200	2.909408763732332
chr1	42891300	42892300	2.5772076527994563
chr1	42891400	42892400	3.2446751245839662
chr1	42891500	42892500	3.3188357532339325
chr1	42891600	42892600	4.253499916805701
chr1	42891700	42892700	4.051128090513148
chr1	42891800	42892800	3.5678847605870616
chr1	42891900	42892900	3.103287620246984
chr1	42892000	42893000	3.001838901976128
chr1	42892100	42893100	2.962425618367208
chr1	42892200	42893200	3.2364945495140707
chr1	42892300	42893300	3.3333056846454943
chr1	42892400	42893400	2.9496438563037306
chr1	42892500	42893500	2.7040277784674847
chr1	42892600	42893600	1.5182204557004022
chr1	42892700	42893700	1.6460324462506148
chr1	42892800	42893800	1.5996565831505234
chr1	42892900	42893900	1.087883840109751
chr1	42893000	42894000	1.3329738307727166
chr1	42893100	42894100	1.285169099413332
chr1	42894200	42895200	0.9701989384022718
chr1	42894300	42895300	0.7958570283179222
chr1	42894400	42895400	0.8428262562575133
chr1	42894500	42895500	0.9630366964376159
chr1	42894600	42895600	0.8167702087201782
chr1	42894700	42895700	1.218009004557067
chr1	42894800	42895800	0.6953184401076697
chr1	42894900	42895900	1.1060246024813225
chr1	42895000	42896000	1.5378812109578401
chr1	42895100	42896100	1.825976395599592
chr1	42895200	42896200	1.7653904557898668
chr1	42895300	42896300	1.8717310044917104
chr1	42895400	42896400	1.5306173968833512
chr1	42895500	42896500	1.0675171073832015
chr1	42895600	42896600	1.3282319088542922
chr1	42895700	42896700	1.6323493920651806
chr1	42895800	42896800	1.7052783678594896
chr1	42895900	42896900	1.817491625637036
chr1	42896000	42897000	2.1704247779770824
chr1	42896100	42897100	2.01722460432102
chr1	42896200	42897200	2.513110238258532
chr1	42896300	42897300	1.9650029570233103
chr1	42896400	42897400	2.036705466402876
chr1	42896500	42897500	2.297380478394825
chr1	42896600	42897600	2.2459190594337475
chr1	42896700	42897700	1.9622369286172685
chr1	42896800	42897800	2.0934416768540656
chr1	42896900	42897900	1.3839567783802245
chr1	42897000	42898000	0.9617889907094217
chr1	42897100	42898100	0.8048298480958633
chr1	42897200	42898200	-0.1647131415269791
chr1	42897300	42898300	0.2814833692076679
chr1	42897400	42898400	0.10100031268872743
chr1	42897500	42898500	0.5247441017530889
chr1	42897600	42898600	0.7617318046188764
chr1	42897700	42898700	1.0797853824821184
chr1	42897800	42898800	0.8293130044568728
chr1	42897900	42898900	1.3231616229819312
chr1	42898000	42899000	0.5936774073616212
chr1	42898100	42899100	0.3425245524738349
chr1	42898200	42899200	0.8365758830448727
chr1	42898300	42899300	0.8728455158273783
chr1	42898400	42899400	1.339426484280572
chr1	42898500	42899500	1.0320286818612057
chr1	42898600	42899600	0.6218404107272294
chr1	42898700	42899700	-0.017135521306815647
chr1	42898800	42899800	-0.18499375921681696
chr1	42898900	42899900	0.5196201276725628
chr1	42899000	42900000	0.5682748605040701
chr1	42899100	42900100	1.2087315136062948
chr1	42899200	42900200	1.8092369562075516
chr1	42899300	42900300	2.4897288870420535
chr1	42899400	42900400	2.46724353081776
chr1	42899500	42900500	2.1887882488415102
chr1	42899600	42900600	3.3307111280357415
chr1	42899700	42900700	4.152422849110527
chr1	42899800	42900800	4.688380426888308
chr1	42899900	42900900	4.101099529227886
chr1	42900000	42901000	4.000713209946393
chr1	42900100	42901100	3.734840207036818
chr1	42900200	42901200	2.98176075187069
chr1	42900300	42901300	2.240554922305352
chr1	42900400	42901400	2.26012496621028
chr1	42900500	42901500	2.614127711447863
chr1	42900600	42901600	1.6648628599465172
chr1	42900700	42901700	0.5046699358975912
chr1	42900800	42901800	0.23202813451372545
chr1	42900900	42901900	-0.09617910250438637
chr1	42901000	42902000	-0.4751629602172683
chr1	42901100	42902100	-0.6291643954151519
chr1	42901200	42902200	-0.9804872090902146
chr1	42901300	42902300	-0.8796533882811989
chr1	42901400	42902400	-0.982364097878392
chr1	42901500	42902500	-0.9693120978742772
chr1	42901600	42902600	-0.9214271097656584
chr1	42901700	42902700	0.07977919806420912
chr1	42901800	42902800	-0.22944884887388825
chr1	42901900	42902900	0.1535396800569735
chr1	42902000	42903000	0.4433918261869877
chr1	42902100	42903100	0.3419784570736121
chr1	42902200	42903200	0.3970905310767237
chr1	42902300	42903300	0.3600578686854132
chr1	42902400	42903400	0.5221206911066673
chr1	42902500	42903500	0.26038616748424065
chr1	42902600	42903600	0.8564176892423108
chr1	42902700	42903700	1.0035768879613438
chr1	42902800	42903800	1.225543288258937
chr1	42902900	42903900	0.7066129854533019
chr1	42903000	42904000	1.4905964150164994
chr1	42903100	42904100	1.6746255578692677
chr1	42903200	42904200	1.5349217910225168
chr1	42903300	42904300	1.45584823946805
chr1	42903400	42904400	1.440130024625436
chr1	42903500	42904500	1.6319739081432243
chr1	42903600	42904600	1.1366197870369763
chr1	42903700	42904700	0.7746237395430802
chr1	42903800	42904800	0.6794451253898104
chr1	42903900	42904900	0.8965795511499293
chr1	42904000	42905000	0.05043401078746033
chr1	42904100	42905100	-0.37499476967701184
chr1	42905300	42906300	0.2471995318688412
chr1	42905400	42906400	-0.11178526235519284
chr1	42905500	42906500	-0.07357437729870306
chr1	42905600	42906600	0.3914992837852149
chr1	42905700	42906700	0.33233534587333824
chr1	42905800	42906800	0.3956930317049056
chr1	42905900	42906900	0.012337714139676284
chr1	42906000	42907000	-0.012324330318254213
chr1	42906100	42907100	0.3096399431363999
chr1	42906200	42907200	0.7783550952723219
chr1	42906300	42907300	0.5589500714411736
chr1	42906400	42907400	0.5393395999165131
chr1	42906500	42907500	0.5106458618054864
chr1	42906600	42907600	0.6506319037294954
chr1	42906700	42907700	0.7138459938778001
chr1	42906800	42907800	0.4591222058659893
chr1	42906900	42907900	0.5148714461914361
chr1	42907000	42908000	0.4988625793978843
chr1	42907100	42908100	-0.7210352083581351
chr1	42907200	42908200	-0.8012479724918994
chr1	42907300	42908300	-1.0409916218976822
chr1	42907400	42908400	-0.5989304959605922
chr1	42907500	42908500	-0.6340944527564872
chr1	42907600	42908600	-0.9490691846444156
chr1	42907700	42908700	-1.752212226153425
chr1	42907800	42908800	-1.716213887207524
chr1	42907900	42908900	-1.6409339548530608
chr1	42908000	42909000	-1.6747769369205203
chr1	42908100	42909100	-0.05312876878720226
chr1	42908200	42909200	-0.5388987438573961
chr1	42908300	42909300	-0.005584642830797834
chr1	42908400	42909400	0.11476494004151185
chr1	42908500	42909500	0.25417573722493525
chr1	42908600	42909600	0.13901148563717328
chr1	42908700	42909700	1.19298129093483
chr1	42908800	42909800	1.5029797359791732
chr1	42908900	42909900	1.8117999077333904
chr1	42909000	42910000	1.4579379679397766
chr1	42909100	42910100	0.7040690077055138
chr1	42909200	42910200	0.8363723548520485
chr1	42909300	42910300	0.9646872303957752
chr1	42909400	42910400	0.8688907837861183
chr1	42909500	42910500	0.8000288303838242
chr1	42909600	42910600	1.0222856399140372
chr1	42909700	42910700	0.1637459851305796
chr1	42909800	42910800	-0.2622220926531565
chr1	42909900	42910900	-0.2732284123101175
chr1	42910000	42911000	0.6364158599842364
chr1	42910100	42911100	0.7042444015798303
chr1	42910200	42911200	1.059708806043211
chr1	42910300	42911300	0.9338011499269542
chr1	42910400	42911400	0.4329060496815663
chr1	42910500	42911500	0.6641724204086763
chr1	42910600	42911600	0.6364343582829335
chr1	42910700	42911700	0.8422764432483822
chr1	42910800	42911800	1.4002137737286102
chr1	42910900	42911900	1.3637250894061668
chr1	42911000	42912000	0.915226074504818
chr1	42911100	42912100	1.1198153320504098
chr1	42911200	42912200	1.1436026301468878
chr1	42911300	42912300	0.8110724020342661
chr1	42911400	42912400	0.7487549552304064
chr1	42911500	42912500	0.6252934345980689
chr1	42911600	42912600	-0.1442870870643049
chr1	42911700	42912700	-0.5997265244275147
chr1	42911800	42912800	-1.2260252342894966
chr1	42911900	42912900	-1.5057616544027768
chr1	42912000	42913000	-1.5698466229031878
chr1	42912100	42913100	-1.8875465677191168
chr1	42912200	42913200	-2.3143539498424515
chr1	42912300	42913300	-1.994343403787137
chr1	42912400	42913400	-1.2070033834557905
chr1	42912500	42913500	-1.5127200211087937
chr1	42913000	42914000	-0.6230560609967492
chr1	42913100	42914100	0.18220650754817075
chr1	42913200	42914200	-0.10315952031166084
chr1	42913300	42914300	-0.3109692411223807
chr1	42913400	42914400	-1.6286514291625267
chr1	42913500	42914500	-1.725575561618407
chr1	42913600	42914600	-1.5616595090968188
chr1	42913700	42914700	-1.5687761437836407
chr1	42913800	42914800	-1.9009051105266872
chr1	42913900	42914900	-2.6129657342277564
chr1	42914000	42915000	-3.5252379598569634
chr1	42914100	42915100	-5.456067134989833
chr1	42914200	42915200	-6.201211080694027
chr1	42914300	42915300	-7.0364729380616655
chr1	42914400	42915400	-7.742602580275885
chr1	42914500	42915500	-9.454582124734896
chr1	42917200	42918200	-0.08499917044941553
chr1	42917300	42918300	0.2304449729888867
chr1	42917400	42918400	-0.7483284514187497
chr1	42917500	42918500	-0.8911570848973532
chr1	42917600	42918600	-0.8054690944077878
chr1	42917700	42918700	-0.9335687184529629
chr1	42917800	42918800	-0.5679373900425846
chr1	42917900	42918900	-0.3833456176404515
chr1	42918000	42919000	-0.309517925353871
chr1	42918100	42919100	0.6978975980019991
chr1	42918200	42919200	0.4462784775399059
chr1	42918300	42919300	-0.07215693113012946
chr1	42918400	42919400	0.571656058958823
chr1	42918500	42919500	0.5646701972205916
chr1	42920100	42921100	1.4235741282879932
chr1	42922000	42923000	3.3424135954802137
chr1	42922100	42923100	3.087733052891509
chr1	42922200	42923200	2.9689728526649115
chr1	42922300	42923300	3.236078889234013
chr1	42922400	42923400	3.0804692630493213
chr1	42922500	42923500	2.8048081783480066
chr1	42922600	42923600	2.8887940988633662
chr1	42922700	42923700	2.202601641279172
chr1	42922800	42923800	1.9551065007232769
chr1	42922900	42923900	1.84901779348733
chr1	42923600	42924600	1.4479399726116142
chr1	42923700	42924700	1.4897563589905116
chr1	42923800	42924800	0.9981436397759872
chr1	42924900	42925900	0.09892146149127223
chr1	42925000	42926000	-0.44501541748099194
chr1	42925100	42926100	-0.04313887553170138
chr1	42925200	42926200	0.13030616548622787
chr1	42925300	42926300	0.4513572901154715
chr1	42925400	42926400	0.9131855078642876
chr1	42925500	42926500	0.7124451551498967
chr1	42925600	42926600	1.0591845755878944
chr1	42925700	42926700	0.8591010701047346
chr1	42925800	42926800	1.5581637898064549
chr1	42925900	42926900	2.1790463196998626
chr1	42926000	42927000	2.3914594181019786
chr1	42926100	42927100	3.0059771204005377
chr1	42926200	42927200	3.394543745544485
chr1	42926300	42927300	3.6134855761157376
chr1	42926400	42927400	3.7071645286459263
chr1	42926500	42927500	4.1214033999848105
chr1	42926600	42927600	4.274096347336242
chr1	42926700	42927700	4.610855231801934
chr1	42926800	42927800	5.15767537776403
chr1	42926900	42927900	4.9161460835801885
chr1	42927000	42928000	5.349819758230856
chr1	42927100	42928100	4.952998047459339
chr1	42927200	42928200	4.538017905264832
chr1	42927300	42928300	4.7272674044826815
chr1	42927400	42928400	4.399389045602325
chr1	42927500	42928500	4.147876798753647
chr1	42927600	42928600	3.9562561263776894
chr1	42927700	42928700	3.1358021928580664
chr1	42927800	42928800	2.5210578934867205
chr1	42927900	42928900	2.060728038972301
chr1	42928000	42929000	2.2636363377950377
chr1	42928100	42929100	2.21533404128066
chr1	42928200	42929200	2.0761342563305525
chr1	42928300	42929300	2.8364068370895668
chr1	42928400	42929400	3.3574976566474994
chr1	42928500	42929500	3.6188261374769914
chr1	42928600	42929600	3.4475196479573618
chr1	42928700	42929700	3.9130597214133056
chr1	42928800	42929800	4.334136759476312
chr1	42928900	42929900	5.326073901728576
chr1	42929000	42930000	6.002220299506657
chr1	42929100	42930100	6.5290197548437305
chr1	42929200	42930200	6.4725763331261685
chr1	42929300	42930300	5.719998376930591
chr1	42929400	42930400	5.75896904050658
chr1	42929500	42930500	5.327337394083592
chr1	42929600	42930600	5.8773657677065385
chr1	42929700	42930700	6.747128212539713
chr1	42929800	42930800	7.39729206580216
chr1	42929900	42930900	6.951165482549747
chr1	42930000	42931000	6.225118255501392
chr1	42930100	42931100	6.661748781908663
chr1	42930200	42931200	7.504672409295366
chr1	42930300	42931300	7.5258621831953825
chr1	42930400	42931400	7.235818990031186
chr1	42930500	42931500	7.352095386380737
chr1	42930600	42931600	6.50371918626562
chr1	42930700	42931700	5.424868190982474
chr1	42930800	42931800	4.271196873778177
chr1	42931900	42932900	3.4140621974759306
chr1	42932000	42933000	3.167330957194977
chr1	42932100	42933100	2.8133155605076245
chr1	42932400	42933400	1.7996634676317367
chr1	42932500	42933500	1.811143305434292
chr1	42932600	42933600	2.3015325359278616
chr1	42932700	42933700	2.251179868683979
chr1	42932800	42933800	3.0825740813900735
chr1	42932900	42933900	2.9121376206161886
chr1	42933000	42934000	2.6780676733886155
chr1	42933100	42934100	2.5264559852020567
chr1	42933200	42934200	2.1849623374811147
chr1	42933300	42934300	2.4609803189991784
chr1	42933400	42934400	3.011788332318781
chr1	42933500	42934500	2.796006806920464
chr1	42933600	42934600	2.8174874558241236
chr1	42933700	42934700	2.7782517268994726
chr1	42933800	42934800	2.6830399491832755
chr1	42933900	42934900	2.9936227972646696
chr1	42934000	42935000	3.2654243336808317
chr1	42934100	42935100	3.8951648037732367
chr1	42934200	42935200	3.6065807543523287
chr1	42934300	42935300	3.6031764297725215
chr1	42934400	42935400	3.4413927486122406
chr1	42934500	42935500	3.657601104335292
chr1	42934600	42935600	3.1143777122769625
chr1	42934700	42935700	3.0664034531350293
chr1	42934800	42935800	2.3810651245001786
chr1	42934900	42935900	2.3390860319160915
chr1	42935000	42936000	2.002949671668748
chr1	42935100	42936100	2.073296362770336
chr1	42935200	42936200	2.484785744983326
chr1	42935300	42936300	2.0138044991823216
chr1	42935400	42936400	1.8273160680928269
chr1	42935500	42936500	1.696620550631638
chr1	42935600	42936600	1.993441074006176
chr1	42935700	42936700	2.819389756573759
chr1	42935800	42936800	3.632700262783168
chr1	42935900	42936900	3.6114179191668816
chr1	42936000	42937000	3.547063101634604
chr1	42936100	42937100	2.9471348477063404
chr1	42936200	42937200	3.0240910004097254
chr1	42936300	42937300	2.977836561845202
chr1	42936400	42937400	2.8348405490905395
chr1	42936500	42937500	2.707727206334891
chr1	42936600	42937600	2.592943802639256
chr1	42936700	42937700	1.644346321598556
chr1	42937600	42938600	2.7790699221158155
chr1	42937700	42938700	3.4355936222376324
chr1	42937800	42938800	3.287097404404689
chr1	42937900	42938900	3.5930543775157804
chr1	42938000	42939000	3.7345261064758692
chr1	42938100	42939100	3.84547517775628
chr1	42938200	42939200	3.9401018602084332
chr1	42938300	42939300	3.350654661401762
chr1	42938400	42939400	2.6481004338171568
chr1	42938500	42939500	3.162150149910857
chr1	42938600	42939600	3.8254931711222855
chr1	42938700	42939700	3.7942747638351535
chr1	42938800	42939800	3.588064278177803
chr1	42938900	42939900	3.6593823052874255
chr1	42940000	42941000	2.280772781593912
chr1	42940100	42941100	2.1884978224472533
chr1	42940200	42941200	2.340377510191926
chr1	42940300	42941300	1.9390635230799784
chr1	42940400	42941400	1.612021401976924
chr1	42940500	42941500	1.4389214477688783
chr1	42940600	42941600	1.7444132421958691
chr1	42940700	42941700	1.9680570479082748
chr1	42940800	42941800	1.8690308476856723
chr1	42940900	42941900	1.3381993579706877
chr1	42941000	42942000	1.8520186305780064
chr1	42941100	42942100	2.3458727704876705
chr1	42941200	42942200	1.4658264598107629
chr1	42941300	42942300	1.4845666750331536
chr1	42941400	42942400	2.1391787628690957
chr1	42941500	42942500	1.9002208757614687
chr1	42941600	42942600	1.827407874913814
chr1	42941700	42942700	1.1265735069738492
chr1	42941800	42942800	1.6577802974946871
chr1	42941900	42942900	1.5146603275277049
chr1	42942000	42943000	1.0667169821181066
chr1	42942100	42943100	0.44380443182698426
chr1	42942200	42943200	1.3336611303825996
chr1	42942300	42943300	2.1122079998665098
chr1	42942400	42943400	1.6720045540562698
chr1	42942500	42943500	1.8937520519249758
chr1	42942600	42943600	1.925373622487888
chr1	42942700	42943700	2.241306298745195
chr1	42942800	42943800	2.2175713191201156
chr1	42942900	42943900	3.0676492302433185
chr1	42943000	42944000	3.3019586631812228
chr1	42943100	42944100	3.4545715804475288
chr1	42943200	42944200	2.8733335112520373
chr1	42943300	42944300	2.2714245215357582
chr1	42943400	42944400	2.2742967179633884
chr1	42943500	42944500	3.0813706142139314
chr1	42943600	42944600	3.1075072574654943
chr1	42943700	42944700	3.174379519599504
chr1	42943800	42944800	2.973248693124817
chr1	42943900	42944900	2.8139803867745745
chr1	42944000	42945000	3.039298497362982
chr1	42944100	42945100	2.9210367298333355
chr1	42944200	42945200	3.191953907154113
chr1	42944300	42945300	2.8294135458912395
chr1	42944400	42945400	2.375025196747209
chr1	42944500	42945500	1.6674226514893609
chr1	42944600	42945600	1.8172074249492896
chr1	42944700	42945700	1.8139077546620288
chr1	42945500	42946500	2.058915843016948
chr1	42945600	42946600	1.3533799861034468
chr1	42945700	42946700	1.042371318223413
chr1	42945800	42946800	1.3905282673809427
chr1	42945900	42946900	1.4788684828129268
chr1	42946000	42947000	1.5047866261804088
chr1	42946100	42947100	1.2685522608888893
chr1	42946200	42947200	0.5677026224717416
chr1	42946300	42947300	0.04963097440245042
chr1	42947600	42948600	4.057480419033859
chr1	42947700	42948700	3.37090973936892
chr1	42947800	42948800	2.909077993912565
chr1	42947900	42948900	3.5028043890873217
chr1	42948000	42949000	3.288387535800259
chr1	42949100	42950100	1.2178456109141798
chr1	42949200	42950200	0.7160736039694932
chr1	42949300	42950300	1.1037574234365466
chr1	42950100	42951100	1.7055612598852037
chr1	42950200	42951200	1.8925399685255464
chr1	42950300	42951300	1.6197480310992496
chr1	42950400	42951400	1.0070633668088742
chr1	42950500	42951500	1.2119979655229456
chr1	42950600	42951600	1.6025640613191374
chr1	42950700	42951700	1.9244072527137623
chr1	42950800	42951800	1.88186053046332
chr1	42950900	42951900	1.6245207902681795
chr1	42951000	42952000	1.4967375710474047
chr1	42951100	42952100	1.2294858891215048
chr1	42951200	42952200	1.5919213382683868
chr1	42951300	42952300	1.9470924609485232
chr1	42951400	42952400	3.0339621609219445
chr1	42951500	42952500	3.0902068274793497
chr1	42951600	42952600	3.0831795724841338
chr1	42951700	42952700	2.93504461945956
chr1	42951800	42952800	2.540838774936667
chr1	42951900	42952900	2.4291797315890045
chr1	42952000	42953000	2.566877246592202
chr1	42953100	42954100	2.5465708478732525
chr1	42953200	42954200	3.30669809445392
chr1	42953300	42954300	3.7345665451336414
chr1	42953400	42954400	4.057689048988524
chr1	42953500	42954500	4.340488942907763
chr1	42953600	42954600	4.359354347833257
chr1	42953700	42954700	4.707860381379674
chr1	42953800	42954800	4.2552472238971975
chr1	42953900	42954900	4.0501000976909065
chr1	42954000	42955000	4.241362875104915
chr1	42954100	42955100	4.296053300041395
chr1	42954200	42955200	4.058252667973167
chr1	42954300	42955300	3.4113558461393167
chr1	42954400	42955400	3.239240972442833
chr1	42954500	42955500	2.76399250367809
chr1	42954600	42955600	2.6959533680068737
chr1	42954700	42955700	2.5458211801979895
chr1	42954800	42955800	2.0729553465197217
chr1	42954900	42955900	2.039898742065046
chr1	42955000	42956000	1.9607389614565278
chr1	42955100	42956100	1.4867958486996733
chr1	42955200	42956200	1.0435299547298946
chr1	42955300	42956300	1.4442073243006277
chr1	42956400	42957400	1.807844922971632
chr1	42956500	42957500	1.5559510800489935
chr1	42956600	42957600	0.8357717941536272
chr1	42956700	42957700	0.9697768139124044
chr1	42956800	42957800	1.4260689379331772
chr1	42956900	42957900	1.7239729563168875
chr1	42957000	42958000	1.5620427812980062
chr1	42957100	42958100	2.358146305534978
chr1	42957200	42958200	1.7727001056863707
chr1	42957300	42958300	1.7424673288338968
chr1	42957400	42958400	1.3304537496943063
chr1	42957500	42958500	1.6880302002400691
chr1	42957600	42958600	2.3617101705560666
chr1	42957700	42958700	2.3045166806906905
chr1	42957800	42958800	1.6325751094834726
chr1	42957900	42958900	1.0812768748556658
chr1	42958000	42959000	1.4476310672891455
chr1	42958100	42959100	1.3720068279671978
chr1	42958800	42959800	0.03527710631763112
chr1	42958900	42959900	-0.3702712478654005
chr1	42959000	42960000	-1.4902546021462488
chr1	42959100	42960100	-1.7915750010120102
chr1	42959200	42960200	-1.1632656983097434
chr1	42959300	42960300	-0.5885691126832732
chr1	42959400	42960400	-0.4524078190592066
chr1	42959500	42960500	0.19744086597057148
chr1	42959600	42960600	0.21287578230942367
chr1	42959700	42960700	0.6450122732302788
chr1	42959800	42960800	0.6347372460895375
chr1	42959900	42960900	1.0222904397118733
chr1	42960000	42961000	2.4491628549353264
chr1	42960100	42961100	3.0879533709436835
chr1	42960200	42961200	2.8228588972431377
chr1	42960300	42961300	2.3420676011144828
chr1	42960400	42961400	2.452556133824174
chr1	42960500	42961500	3.008127860004815
chr1	42960600	42961600	3.47983087049196
chr1	42960700	42961700	3.2371752093584827
chr1	42960800	42961800	2.9934441488252124
chr1	42960900	42961900	2.7685097994350687
chr1	42961000	42962000	2.2767727345747715
chr1	42961100	42962100	1.484804375708623
chr1	42961200	42962200	1.2178616115889755
chr1	42961300	42962300	1.0159772625414991
chr1	42961400	42962400	1.2999544020883569
chr1	42961500	42962500	0.9717743112325108
chr1	42961600	42962600	1.0722223307868315
chr1	42961700	42962700	1.6189102878409498
chr1	42961800	42962800	1.8702670270532675
chr1	42961900	42962900	2.677510092588762
chr1	42962000	42963000	2.491745359577081
chr1	42962100	42963100	2.495677338251546
chr1	42962200	42963200	2.915738469413445
chr1	42962300	42963300	3.0899887879236148
chr1	42962400	42963400	3.0157351424225074
chr1	42962500	42963500	2.8511367091373665
chr1	42962600	42963600	2.9401644364450825
chr1	42962700	42963700	2.7731027639416976
chr1	42962800	42963800	2.9465373347040744
chr1	42962900	42963900	3.1341245946020635
chr1	42963000	42964000	3.097888746701887
chr1	42963100	42964100	2.97945245205964
chr1	42963200	42964200	2.8600507712811583
chr1	42963300	42964300	2.9041875646665765
chr1	42964400	42965400	1.169914810642133
chr1	42964500	42965500	1.5920270577587208
chr1	42964600	42965600	1.6020529150325296
chr1	42964700	42965700	1.5236460115423889
chr1	42964800	42965800	1.1580061652237532
chr1	42964900	42965900	1.4026042450482028
chr1	42965000	42966000	1.9834459806638722
chr1	42965100	42966100	2.11590142379226
chr1	42965200	42966200	1.9735284126531225
chr1	42965300	42966300	2.1705642071272013
chr1	42965400	42966400	2.3444412382983
chr1	42965500	42966500	1.7568718598461506
chr1	42965600	42966600	1.3971267075806901
chr1	42965700	42966700	1.7661777236665188
chr1	42966300	42967300	0.5954355382560347
chr1	42966400	42967400	0.4504932412303174
chr1	42966500	42967500	0.8109036723435018
chr1	42966600	42967600	0.7968828128661547
chr1	42966700	42967700	0.08100459781519086
chr1	42966900	42967900	-0.7032909391026336
chr1	42967000	42968000	0.19587643908318908
chr1	42967100	42968100	0.9603280295250628
chr1	42967200	42968200	0.9912228745950344
chr1	42967300	42968300	1.4174744441159663
chr1	42967400	42968400	1.2308151603263189
chr1	42967500	42968500	1.4181988572447453
chr1	42967600	42968600	1.5425522931212403
chr1	42967700	42968700	2.0684877380472315
chr1	42967800	42968800	2.4781645104242216
chr1	42967900	42968900	2.709762376311499
chr1	42968000	42969000	2.1547134951394353
chr1	42968100	42969100	1.893726538395083
chr1	42968200	42969200	2.0584050315625646
chr1	42968300	42969300	1.7636603054769684
chr1	42968400	42969400	2.06706344134438
chr1	42968500	42969500	2.385441477837721
chr1	42968600	42969600	2.099782215083265
chr1	42968700	42969700	1.6922970753908269
chr1	42968800	42969800	1.0678027812851043
chr1	42968900	42969900	0.9081616427027728
chr1	42969000	42970000	1.1342534642131024
chr1	42969100	42970100	1.387748683981403
chr1	42969200	42970200	1.0165584180789138
chr1	42969300	42970300	0.7505887980485022
chr1	42969400	42970400	0.35892821093235605
chr1	42969500	42970500	0.1497144922533559
chr1	42969600	42970600	0.5059019244065548
chr1	42969700	42970700	0.8368289265435124
chr1	42969800	42970800	1.0335066736707366
chr1	42969900	42970900	0.9811096520114708
chr1	42970000	42971000	0.6756809443493613
chr1	42970100	42971100	-0.31503893392422266
chr1	42970200	42971200	0.010550818733335684
chr1	42970300	42971300	0.7884360229221127
chr1	42970400	42971400	0.8187921906414253
chr1	42970500	42971500	1.4042499898296723
chr1	42972400	42973400	2.1392146821517937
chr1	42972500	42973500	2.706168563186295
chr1	42972600	42973600	3.042683977159553
chr1	42972700	42973700	2.7974608085805177
chr1	42972800	42973800	2.8467958079181805
chr1	42972900	42973900	3.1680031641598863
chr1	42973000	42974000	3.4369456147206905
chr1	42973100	42974100	3.2454727149313314
chr1	42973200	42974200	2.266746376516069
chr1	42973300	42974300	1.8998493024811969
chr1	42973400	42974400	1.4559577233918597
chr1	42974100	42975100	-0.6115460618728107
chr1	42974300	42975300	0.36613999875995823
chr1	42974400	42975400	0.35471461325546283
chr1	42974500	42975500	0.3320888544826012
chr1	42974600	42975600	0.3420716499422773
chr1	42974700	42975700	-0.5883461020280555
chr1	42974800	42975800	-0.08223866172530837
chr1	42974900	42975900	0.5082899890527127
chr1	42975000	42976000	0.22221517902341956
chr1	42975100	42976100	0.14911110641252115
chr1	42977700	42978700	0.6935822741986539
chr1	42977800	42978800	1.0676333841847323
chr1	42977900	42978900	1.6949158075078363
chr1	42978000	42979000	1.4265960575333647
chr1	42978100	42979100	1.2105318852311593
chr1	42978200	42979200	0.3071162737134464
chr1	42978300	42979300	0.4867467051095918
chr1	42978400	42979400	0.9268007527966328
chr1	42979500	42980500	3.0161822521486945
chr1	42979600	42980600	2.6512086510136106
chr1	42979700	42980700	2.1572498265198234
chr1	42979800	42980800	1.77481474241265
chr1	42979900	42980900	1.6666516580372857
chr1	42980000	42981000	2.184244193272972
chr1	42980100	42981100	1.3609407359139951
chr1	42980200	42981200	1.6286413692993218
chr1	42980300	42981300	1.5552759498723538
chr1	42980400	42981400	1.6598060353895447
chr1	42980500	42981500	1.6217474494701134
chr1	42980600	42981600	1.5192016509680053
chr1	42980700	42981700	2.05072032962639
chr1	42980800	42981800	2.696445288500961
chr1	42980900	42981900	3.59631701013314
chr1	42981000	42982000	3.6244282438721753
chr1	42981100	42982100	4.312764146745021
chr1	42981200	42982200	4.36286751469308
chr1	42981300	42982300	4.531394040698512
chr1	42981400	42982400	4.4031539240038535
chr1	42981500	42982500	3.8441905214005714
chr1	42981600	42982600	4.084364277170373
chr1	42981700	42982700	4.786469672881107
chr1	42981800	42982800	4.328480033173991
chr1	42981900	42982900	3.6308674817628352
chr1	42982000	42983000	2.573995759847988
chr1	42982100	42983100	2.3368725800219594
chr1	42982200	42983200	2.475399154007252
chr1	42982300	42983300	2.2101871780431463
chr1	42982400	42983400	2.5378011012450283
chr1	42982500	42983500	3.0737919213709963
chr1	42982600	42983600	2.9935239375728484
chr1	42982700	42983700	1.9493423188777617
chr1	42982800	42983800	2.029141921503609
chr1	42982900	42983900	2.26419102645072
chr1	42983000	42984000	3.0751295890912402
chr1	42983100	42984100	2.572246807197613
chr1	42983200	42984200	2.2597689899446616
chr1	42983300	42984300	1.954515143806108
chr1	42983400	42984400	1.39115009800931
chr1	42984500	42985500	2.524596392115773
chr1	42984600	42985600	2.2143760008799696
chr1	42984700	42985700	1.2946980885902857
chr1	42985400	42986400	1.920901370359895
chr1	42985500	42986500	2.3655841311587658
chr1	42989800	42990800	1.5312115658397298
chr1	42989900	42990900	1.3954740995626074
chr1	42990300	42991300	1.4179801425886334
chr1	42990400	42991400	1.4609010481103684
chr1	42990500	42991500	1.876381809722245
chr1	42990600	42991600	2.0477122489417185
chr1	42990700	42991700	1.7775785945412848
chr1	42990800	42991800	2.2832629852162416
chr1	42990900	42991900	1.8235968832845435
chr1	42991000	42992000	1.1835543783303553
chr1	42991100	42992100	2.222400248380676
chr1	42991200	42992200	1.6479477822813955
chr1	42991300	42992300	1.7675043997151176
chr1	42991400	42992400	1.811402033428272
chr1	42991500	42992500	1.8189698159368402
chr1	42991600	42992600	1.6655552739047346
chr1	42991700	42992700	1.4335264323968169
chr1	42991800	42992800	1.3149365712116392
chr1	42991900	42992900	1.5309919184119565
chr1	42992000	42993000	1.3092105051361078
chr1	42992100	42993100	1.418873760751869
chr1	42992200	42993200	1.9508268598231482
chr1	42992300	42993300	1.5137943474987785
chr1	42992400	42993400	1.8823636216761181
chr1	42992500	42993500	2.4157033352388986
chr1	42992600	42993600	2.2874681156554995
chr1	42992700	42993700	2.6805993976711258
chr1	42992800	42993800	2.9777827909131727
chr1	42992900	42993900	3.4687505502214937
chr1	42993000	42994000	4.234562544897029
chr1	42993100	42994100	4.283094756589252
chr1	42993200	42994200	3.985417112167223
chr1	42993300	42994300	3.846141111668573
chr1	42993400	42994400	2.9875470154646813
chr1	42993500	42994500	2.2412854976148737
chr1	42993600	42994600	2.4404100706983183
chr1	42993700	42994700	2.589671781973217
chr1	42993800	42994800	2.2660274408281307
chr1	42993900	42994900	1.8483994477126005
chr1	42994000	42995000	1.3523157284250025
chr1	42994100	42995100	1.3787664262635864
chr1	42994200	42995200	1.4273497886890716
chr1	42994300	42995300	1.6027203023228862
chr1	42994400	42995400	1.7946383596555897
chr1	42994500	42995500	2.3759077117332517
chr1	42994600	42995600	2.8331505510936545
chr1	42994700	42995700	2.353781320604459
chr1	42994800	42995800	1.8299950376673824
chr1	42994900	42995900	2.246060792606273
chr1	42995000	42996000	1.9176273087471327
chr1	42995100	42996100	1.523797793678621
chr1	42995200	42996200	1.6192554409625266
chr1	42995300	42996300	1.194345349829489
chr1	42995400	42996400	1.6104745854216629
chr1	42996500	42997500	3.3112485227264803
chr1	42996600	42997600	3.3895823542719317
chr1	42996700	42997700	3.46033927695266
chr1	42996800	42997800	2.7678311203785513
chr1	42997900	42998900	2.5182580781068453
chr1	42998000	42999000	2.276984600793628
chr1	42998100	42999100	1.572634733755913
chr1	42998200	42999200	2.5358978959091623
chr1	42998300	42999300	2.9554641207990247
chr1	42998400	42999400	2.9679699238905406
chr1	42998500	42999500	2.4083664821446207
chr1	42998600	42999600	1.827216342498301
chr1	42998700	42999700	1.604889524880616
chr1	42998800	42999800	1.2198814929150883
chr1	42998900	42999900	1.464724591091666
chr1	42999000	43000000	1.4496086702280304
chr1	42999100	43000100	2.2242828289021532
chr1	42999200	43000200	0.9110566234196152
chr1	42999300	43000300	0.11621174277047715
chr1	42999400	43000400	-0.14961001781433308
chr1	42999500	43000500	0.33349959805808954
chr1	42999600	43000600	0.5849882503995283
chr1	42999700	43000700	0.3562311865678721
chr1	42999800	43000800	0.997766628021114
chr1	42999900	43000900	0.8294928954531336
chr1	43000000	43001000	1.3781923972174817
chr1	43000100	43001100	1.5294585330152657
chr1	43000200	43001200	1.9316206201477928
chr1	43000300	43001300	1.9988128960773117
chr1	43000400	43001400	2.410559796600953
chr1	43000500	43001500	2.523268858195268
chr1	43000600	43001600	3.0042501760127496
chr1	43000700	43001700	3.1340521734794917
chr1	43000800	43001800	2.0372835096246216
chr1	43000900	43001900	2.2209360437994294
chr1	43001000	43002000	1.786104177055784
chr1	43001100	43002100	1.1567752021583015
chr1	43001200	43002200	1.7048614013449481
chr1	43001300	43002300	1.8680306796583968
chr1	43001400	43002400	1.2174880301272817
chr1	43001500	43002500	1.1845859292776932
chr1	43001600	43002600	0.8471161518326393
chr1	43001700	43002700	0.9914911373078199
chr1	43001800	43002800	2.1143135978458347
chr1	43001900	43002900	1.7040983757079922
chr1	43002000	43003000	1.6120706030584782
chr1	43002100	43003100	1.9356348052167125
chr1	43002200	43003200	2.150482243361541
chr1	43002300	43003300	2.8455447067375426
chr1	43002400	43003400	3.532134437034803
chr1	43002500	43003500	3.149660851607377
chr1	43002600	43003600	3.5168344501670314
chr1	43002700	43003700	3.3399532698981003
chr1	43002800	43003800	2.985937493158605
chr1	43002900	43003900	3.1651502238050173
chr1	43003000	43004000	3.743146456271681
chr1	43003100	43004100	3.7383728363539332
chr1	43003200	43004200	3.0564264725591697
chr1	43003300	43004300	2.5675554179437747
chr1	43003400	43004400	2.4347536035653112
chr1	43003500	43004500	2.6634753559495303
chr1	43003600	43004600	2.098533013203176
chr1	43003700	43004700	1.7438174950230234
chr1	43003800	43004800	1.8252222733175725
chr1	43003900	43004900	1.866466256873128
chr1	43004000	43005000	1.3738357498785168
chr1	43004100	43005100	1.2906887304825798
chr1	43004200	43005200	1.5504901842597991
chr1	43004300	43005300	1.6789265435415632
chr1	43004400	43005400	1.0938868724542214
chr1	43004500	43005500	1.1649220682162649
chr1	43004600	43005600	1.4724958973239983
chr1	43004700	43005700	1.970129314219336
chr1	43004800	43005800	1.9728093358161605
chr1	43004900	43005900	1.0284259370818267
chr1	43005000	43006000	1.0825895311667413
chr1	43005100	43006100	1.211092392343646
chr1	43005200	43006200	1.2078955580074977
chr1	43005300	43006300	1.2748658968015183
chr1	43005400	43006400	0.8190541983739462
chr1	43005500	43006500	0.8019619330630698
chr1	43005600	43006600	1.0137888973482585
chr1	43005700	43006700	0.9407169752700182
chr1	43005800	43006800	1.1559081091453278
chr1	43005900	43006900	1.8520017414229448
chr1	43006000	43007000	1.6811137392081126
chr1	43006100	43007100	1.2738556160904912
chr1	43006200	43007200	0.9396610221338588
chr1	43006300	43007300	0.8671571062857993
chr1	43006400	43007400	2.2596530481801533
chr1	43006500	43007500	2.3196872824145762
chr1	43006600	43007600	1.308175714197663
chr1	43006900	43007900	1.4664765325216984
chr1	43007000	43008000	2.2981675018518275
chr1	43007100	43008100	2.6721147977113606
chr1	43007200	43008200	2.7698530118553646
chr1	43007300	43008300	2.665798884362503
chr1	43007400	43008400	2.3492868489374708
chr1	43007500	43008500	1.89308608694919
chr1	43007600	43008600	1.3782208978863133
chr1	43007700	43008700	1.107625033995633
chr1	43007800	43008800	1.0880361823860842
chr1	43007900	43008900	1.2364188497269797
chr1	43008000	43009000	1.1684040524236212
chr1	43008100	43009100	0.7922006473751221
chr1	43008200	43009200	0.8565900504253531
chr1	43008300	43009300	0.6935626016535977
chr1	43008400	43009400	1.4568706997304266
chr1	43008500	43009500	1.086339132785792
chr1	43008600	43009600	1.9038373641996271
chr1	43008700	43009700	1.7272082946351444
chr1	43008800	43009800	2.0581090018856707
chr1	43009900	43010900	2.1937378431738086
chr1	43010000	43011000	2.127108558126384
chr1	43010100	43011100	1.9054209315581307
chr1	43010200	43011200	1.8861645516950247
chr1	43010300	43011300	1.487143035325502
chr1	43010400	43011400	1.4069800482125483
chr1	43010500	43011500	1.498119847150353
chr1	43010600	43011600	2.5471842090003065
chr1	43010700	43011700	2.2515406793179227
chr1	43010800	43011800	2.6922674170569034
chr1	43010900	43011900	2.4394163857799267
chr1	43011000	43012000	2.424016324184003
chr1	43011100	43012100	2.3399184564243667
chr1	43011200	43012200	2.7322463738837843
chr1	43011300	43012300	2.8185597556159743
chr1	43011400	43012400	2.737933113272732
chr1	43011500	43012500	2.45220605204685
chr1	43011600	43012600	2.1643372539431405
chr1	43012700	43013700	2.5986544120236115
chr1	43012800	43013800	2.711504458940362
chr1	43012900	43013900	2.2685063794359115
chr1	43013000	43014000	1.9788161289975614
chr1	43013100	43014100	1.2740141419911617
chr1	43013200	43014200	0.7057559451533879
chr1	43013300	43014300	0.3279704602043513
chr1	43013400	43014400	0.2973405593822526
chr1	43013500	43014500	0.7837574763953112
chr1	43013600	43014600	1.04572133660497
chr1	43013700	43014700	0.7794379207954971
chr1	43013800	43014800	0.5534530750862257
chr1	43013900	43014900	0.6201938585990231
chr1	43014000	43015000	0.29721826505221
chr1	43014100	43015100	1.1249965609370394
chr1	43014200	43015200	1.0082473806098606
chr1	43014300	43015300	1.7833972003710183
chr1	43014400	43015400	1.8512157452458664
chr1	43014500	43015500	1.4635719106879568
chr1	43014600	43015600	0.9272438028720312
chr1	43014700	43015700	0.9347017144222634
chr1	43014800	43015800	0.8357164230753653
chr1	43015500	43016500	1.7931478267765366
chr1	43015600	43016600	1.116520111374186
chr1	43015700	43016700	1.3738339930756172
chr1	43015800	43016800	1.2476472990805014
chr1	43015900	43016900	1.44877257517183
chr1	43016000	43017000	1.8195403239075474
chr1	43016100	43017100	1.4989661432332082
chr1	43016200	43017200	1.1500810123640446
chr1	43016300	43017300	0.8775988869664052
chr1	43016400	43017400	0.43252554056120346
chr1	43017500	43018500	-0.03612528963687209
chr1	43017600	43018600	-0.7855169391628791
chr1	43017700	43018700	-0.6258522103538594
chr1	43017800	43018800	-1.0798974413809248
chr1	43017900	43018900	-1.1777493621684323
chr1	43018000	43019000	-0.7814946546451061
chr1	43018100	43019100	-0.5645727751312629
chr1	43018200	43019200	-0.6403188812046973
chr1	43018300	43019300	-0.14456257994820546
chr1	43018400	43019400	0.5070741586482984
chr1	43018500	43019500	0.9686351288914627
chr1	43018600	43019600	1.5056600818300614
chr1	43018700	43019700	1.4844731988769897
chr1	43018800	43019800	2.0975529107829574
chr1	43018900	43019900	2.0120857610792418
chr1	43019000	43020000	1.9688911304141792
chr1	43019100	43020100	2.123248978849482
chr1	43019200	43020200	2.5018982068205085
chr1	43019300	43020300	2.2005452255328963
chr1	43019400	43020400	2.1478776644487287
chr1	43019500	43020500	2.355915664053432
chr1	43019600	43020600	1.5727702366292091
chr1	43019700	43020700	0.9504954967734572
chr1	43019800	43020800	0.32876119505204515
chr1	43019900	43020900	0.14999961177470506
chr1	43020000	43021000	-0.2972608408688059
chr1	43020100	43021100	-0.4829179784277501
chr1	43020200	43021200	-0.970793652698575
chr1	43020300	43021300	-0.5472075964987431
chr1	43020400	43021400	-0.8502220948484152
chr1	43020500	43021500	-0.4429481840021831
chr1	43020600	43021600	0.33562486345445
chr1	43020700	43021700	0.9197755771069186
chr1	43020800	43021800	1.9556264507953918
chr1	43020900	43021900	2.2900438634164
chr1	43021000	43022000	2.4608047100891635
chr1	43021100	43022100	2.9199821758443303
chr1	43021200	43022200	3.2053752016727755
chr1	43021300	43022300	2.810862742224176
chr1	43021400	43022400	3.2410978668115566
chr1	43021500	43022500	3.0987113728776223
chr1	43021600	43022600	3.06200136126481
chr1	43021700	43022700	2.784190645862929
chr1	43021800	43022800	2.1279717545665204
chr1	43021900	43022900	1.6048750962571303
chr1	43022000	43023000	1.610907933127126
chr1	43022100	43023100	1.0402936458998842
chr1	43022200	43023200	0.7356426486906634
chr1	43022300	43023300	0.7616352711983927
chr1	43022400	43023400	0.0833592106752123
chr1	43022500	43023500	0.050143889874269335
chr1	43022600	43023600	0.2287315143625375
chr1	43022700	43023700	-0.5083125427403621
chr1	43022800	43023800	-0.4740674186178712
chr1	43022900	43023900	0.2355507163687136
chr1	43023000	43024000	0.02882592201572565
chr1	43023100	43024100	-0.201073452046968
chr1	43023200	43024200	-0.14772389430783314
chr1	43023300	43024300	-0.11180509848547288
chr1	43023400	43024400	-0.5210190482608055
chr1	43023500	43024500	-0.8920914999044324
chr1	43023600	43024600	-0.6773395755879362
chr1	43023700	43024700	0.15835333156767584
chr1	43023800	43024800	0.24311269184094
chr1	43023900	43024900	-0.5298265499231474
chr1	43024000	43025000	-0.4527677128050639
chr1	43024100	43025100	0.3854225763009239
chr1	43024200	43025200	0.5844818086060483
chr1	43024300	43025300	0.4991557561465404
chr1	43024400	43025400	1.1771733978555377
chr1	43024500	43025500	1.3067199878991684
chr1	43024600	43025600	0.7757939022628295
chr1	43024700	43025700	0.7603871757667233
chr1	43024800	43025800	0.8329247021863974
chr1	43024900	43025900	1.2149680170955743
chr1	43025000	43026000	1.3297625473802643
chr1	43025100	43026100	0.9311799447834022
chr1	43025200	43026200	0.3024243016336898
chr1	43025300	43026300	0.3751747532241542
chr1	43025400	43026400	0.6063456097330655
chr1	43025500	43026500	1.2851443011043668
chr1	43025600	43026600	1.2581431184968643
chr1	43025700	43026700	1.31553767890549
chr1	43026500	43027500	1.3478632720296142
chr1	43027600	43028600	1.7984386237324619
chr1	43027700	43028700	1.5202147773013264
chr1	43027800	43028800	2.1152042203940202
chr1	43027900	43028900	1.9718631980236683
chr1	43028000	43029000	1.8873434324562426
chr1	43028100	43029100	1.182360188754198
chr1	43028200	43029200	1.422625392785803
chr1	43028300	43029300	1.3583768909957894
chr1	43028400	43029400	1.599280060296849
chr1	43028500	43029500	1.7682095949035006
chr1	43028600	43029600	2.444173605436983
chr1	43028700	43029700	3.1886760053463257
chr1	43028800	43029800	3.1275980699504533
chr1	43028900	43029900	3.54119931615152
chr1	43029000	43030000	3.5389905898938756
chr1	43029100	43030100	3.7618289239929865
chr1	43029200	43030200	3.8132047196747787
chr1	43029300	43030300	3.8469569846695535
chr1	43029400	43030400	2.9832114396186844
chr1	43029500	43030500	3.2262585012382985
chr1	43030600	43031600	1.7426946646757009
chr1	43030700	43031700	1.0978751379140437
chr1	43030800	43031800	0.5184478404627629
chr1	43030900	43031900	0.9496519984092856
chr1	43031000	43032000	0.5985583282249033
chr1	43031100	43032100	1.1643700482714774
chr1	43031200	43032200	1.0573130749790187
chr1	43031300	43032300	0.31281656760681903
chr1	43031400	43032400	0.1739681075954051
chr1	43031500	43032500	0.4885629314738312
chr1	43031600	43032600	0.8930785466369963
chr1	43031700	43032700	1.7145703254829123
chr1	43032800	43033800	0.12360071120858075
chr1	43032900	43033900	0.1849797851149888
chr1	43033000	43034000	0.060315550394095314
chr1	43033100	43034100	0.027429732867811453
chr1	43033200	43034200	0.6750721591996414
chr1	43033300	43034300	0.10605774425703947
chr1	43033400	43034400	1.2366583158612598
chr1	43033500	43034500	0.25384304519704265
chr1	43033600	43034600	1.214240015212678
chr1	43033700	43034700	2.051296760178233
chr1	43033800	43034800	2.2991315942210395
chr1	43033900	43034900	2.4608862277784294
chr1	43034000	43035000	3.4010092441030366
chr1	43034100	43035100	3.358702356047058
chr1	43034200	43035200	2.812472191772735
chr1	43034300	43035300	3.0895940968432813
chr1	43034400	43035400	1.8204271545703417
chr1	43034500	43035500	1.7835315165048593
chr1	43034600	43035600	1.5083616090804146
chr1	43034700	43035700	1.545531588894388
chr1	43034800	43035800	1.3643141713296123
chr1	43034900	43035900	1.2161867544527123
chr1	43035000	43036000	0.6666305705400323
chr1	43035100	43036100	1.2028927422543725
chr1	43035200	43036200	1.2248766379791656
chr1	43035300	43036300	1.2940522978535534
chr1	43035400	43036400	1.9308505737352117
chr1	43035500	43036500	2.665411430005628
chr1	43035600	43036600	2.4257733761690403
chr1	43035700	43036700	2.3592473025312715
chr1	43035800	43036800	2.681968614513429
chr1	43035900	43036900	2.316690787061149
chr1	43036000	43037000	2.237819638602333
chr1	43036100	43037100	2.2385282286783754
chr1	43036200	43037200	2.4966976477939498
chr1	43036300	43037300	2.358314157633496
chr1	43036400	43037400	2.3634350421814383
chr1	43036500	43037500	2.085171507061274
chr1	43036600	43037600	2.0515038938759
chr1	43036700	43037700	2.100166520411048
chr1	43036800	43037800	2.282657842809245
chr1	43036900	43037900	3.325868924249012
chr1	43037000	43038000	3.3567494034174885
chr1	43037100	43038100	2.3004316061433734
chr1	43037200	43038200	1.6381992500471114
chr1	43037300	43038300	1.7513936612061909
chr1	43037400	43038400	1.9032674622565389
chr1	43037500	43038500	1.7528584929283677
chr1	43037600	43038600	1.4982015953696664
chr1	43037700	43038700	1.3570796539837158
chr1	43037800	43038800	0.9889606330782011
chr1	43037900	43038900	0.11481167131515195
chr1	43038000	43039000	-0.1902779690437756
chr1	43038100	43039100	0.20098916284779225
chr1	43038200	43039200	0.27040657533740226
chr1	43038300	43039300	0.04305010546225603
chr1	43038400	43039400	0.02712957486431713
chr1	43038500	43039500	0.2664533609678968
chr1	43038600	43039600	0.7605827671792601
chr1	43038700	43039700	0.4144661817175173
chr1	43038800	43039800	0.2243438962398934
chr1	43038900	43039900	0.2721328966802017
chr1	43039000	43040000	0.558547233535427
chr1	43039100	43040100	0.6092988765281296
chr1	43039200	43040200	0.6398121841140691
chr1	43039300	43040300	0.6134981339475803
chr1	43039400	43040400	0.6670170874483157
chr1	43039500	43040500	0.1273575082279995
chr1	43039600	43040600	-0.9984520896733272
chr1	43039700	43040700	-1.178563727686083
chr1	43039800	43040800	-0.9633299677662972
chr1	43039900	43040900	-0.8764278943254978
chr1	43040000	43041000	-0.7471100168756324
chr1	43040100	43041100	-0.6358640686903206
chr1	43040200	43041200	-0.6998666186823396
chr1	43040300	43041300	-0.5107875134270482
chr1	43040400	43041400	-0.7819974107698208
chr1	43040500	43041500	-0.6709757856744946
chr1	43040600	43041600	0.12834682503892758
chr1	43040700	43041700	-0.14325034778398524
chr1	43040800	43041800	-0.4659020151766406
chr1	43040900	43041900	-0.8877495905048619
chr1	43041000	43042000	-1.2363049221968239
chr1	43041100	43042100	-0.6167800764128298
chr1	43041200	43042200	-0.8995735749491348
chr1	43041300	43042300	-0.4346636802824871
chr1	43041400	43042400	-0.5704961772289443
chr1	43041500	43042500	-0.6168621893851512
chr1	43041600	43042600	-0.04060253297256266
chr1	43041700	43042700	0.0034666965145327315
chr1	43041800	43042800	0.2061123969553698
chr1	43041900	43042900	0.9935146988356376
chr1	43042000	43043000	1.7217022598669085
chr1	43042100	43043100	0.8373648627401769
chr1	43042200	43043200	1.32897339043179
chr1	43042300	43043300	1.2254722985044113
chr1	43042400	43043400	0.8372987036061518
chr1	43042500	43043500	1.3685771697368996
chr1	43042600	43043600	0.5225784218413789
chr1	43042700	43043700	0.4833524482877323
chr1	43042800	43043800	0.7764075365981091
chr1	43042900	43043900	0.2218872304506269
chr1	43043000	43044000	-0.3253584176752778
chr1	43043100	43044100	0.6472246310832379
chr1	43043200	43044200	0.3841242813015138
chr1	43043300	43044300	-0.3482783540561988
chr1	43043400	43044400	-0.037254601480937316
chr1	43043500	43044500	0.02446633900738837
chr1	43043600	43044600	0.651083222889786
chr1	43043700	43044700	0.6711777588941364
chr1	43043800	43044800	-0.07863215083874121
chr1	43043900	43044900	0.3574988160543685
chr1	43044000	43045000	0.721343631774826
chr1	43044100	43045100	-0.5957434817507813
chr1	43044200	43045200	-0.763074302991264
chr1	43044300	43045300	-0.0006239707209439228
chr1	43044400	43045400	-0.0714838335680876
chr1	43044500	43045500	-0.9001501103297149
chr1	43044600	43045600	-1.5024007775350814
chr1	43044700	43045700	-1.3653174252898468
chr1	43044800	43045800	-0.8202715811448605
chr1	43044900	43045900	-1.1401668196772623
chr1	43045000	43046000	-1.4023251809472541
chr1	43045100	43046100	-0.5938826541806355
chr1	43045200	43046200	-0.5996017673908106
chr1	43045300	43046300	-1.0702811780222758
chr1	43045400	43046400	-0.6314293641773646
chr1	43045500	43046500	0.7947154558589408
chr1	43045600	43046600	0.9694659877507192
chr1	43045700	43046700	0.9367137210397648
chr1	43045800	43046800	1.6309371555554515
chr1	43045900	43046900	1.939209054424716
chr1	43046000	43047000	2.2705177256876268
chr1	43046100	43047100	2.3932314534856296
chr1	43046200	43047200	2.61806718214226
chr1	43046300	43047300	2.9366246158960245
chr1	43046400	43047400	2.6913278958164524
chr1	43046500	43047500	1.9483259345199957
chr1	43046600	43047600	2.0240238781247744
chr1	43046700	43047700	1.9258980782048865
chr1	43046800	43047800	1.0176803180409166
chr1	43046900	43047900	1.0057355099775258
chr1	43047000	43048000	0.9781520661556691
chr1	43047100	43048100	1.1596856662255133
chr1	43047200	43048200	1.4426529488620727
chr1	43047300	43048300	1.0174392421471483
chr1	43047400	43048400	1.0832006309463758
chr1	43047500	43048500	1.1124078930947632
chr1	43047600	43048600	1.0229672125120848
chr1	43047700	43048700	1.4853909618563512
chr1	43047800	43048800	1.6038016315794943
chr1	43047900	43048900	1.729579684328074
chr1	43048000	43049000	1.4966371442617392
chr1	43048100	43049100	1.6602420413053771
chr1	43048200	43049200	1.5679670116784743
chr1	43048300	43049300	1.9552645109684559
chr1	43048400	43049400	1.4636334328358993
chr1	43048500	43049500	1.419483325739356
chr1	43048600	43049600	1.6810487665993583
chr1	43048700	43049700	1.556813515732395
chr1	43048800	43049800	1.1872444700995493
chr1	43048900	43049900	0.4683355895083055
chr1	43049000	43050000	0.1889838812106536
chr1	43049100	43050100	-0.5880316910154365
chr1	43049200	43050200	-0.5262228694801616
chr1	43049300	43050300	-1.0238629975871965
chr1	43049400	43050400	-0.6564002699529898
chr1	43049500	43050500	-0.6366113206705413
chr1	43049600	43050600	-0.9284906757102434
chr1	43049700	43050700	-0.2454201635854388
chr1	43049800	43050800	0.03265285215532227
chr1	43049900	43050900	0.16709535867630435
chr1	43050000	43051000	0.6022160883283244
chr1	43050100	43051100	1.1989157360758271
chr1	43050200	43051200	1.4334952158439966
chr1	43050300	43051300	2.032305950100004
chr1	43050400	43051400	2.401621473918025
chr1	43050500	43051500	2.8095727876047447
chr1	43050600	43051600	2.9713410538028366
chr1	43050700	43051700	2.9773281319864817
chr1	43050800	43051800	3.0012984373393548
chr1	43050900	43051900	3.4819800754162933
chr1	43051000	43052000	3.621241144667404
chr1	43051100	43052100	2.991300040509308
chr1	43051200	43052200	3.066465070932748
chr1	43051300	43052300	2.9780280642234933
chr1	43051400	43052400	2.790286629763708
chr1	43051500	43052500	2.928818864895657
chr1	43051600	43052600	2.413103830284587
chr1	43051700	43052700	1.8126182862934097
chr1	43051800	43052800	1.5649660330052264
chr1	43051900	43052900	1.3988692113359051
chr1	43052000	43053000	1.069776972888529
chr1	43052100	43053100	1.6110255145879304
chr1	43052200	43053200	1.1723873837564955
chr1	43052300	43053300	0.6919449244360713
chr1	43052400	43053400	0.061931110799907436
chr1	43052500	43053500	-0.5046537185635764
chr1	43052600	43053600	-0.3130578646935112
chr1	43052700	43053700	-0.1129951866696044
chr1	43052800	43053800	-0.4157403371604988
chr1	43052900	43053900	-0.5232485902407897
chr1	43053000	43054000	-1.0316144316342886
chr1	43053100	43054100	-0.20063525087154327
chr1	43053200	43054200	0.02801921453729401
chr1	43053300	43054300	0.3297358436923873
chr1	43053400	43054400	0.8908807846180697
chr1	43053500	43054500	0.5598795359566318
chr1	43053600	43054600	0.8830881781375824
chr1	43053700	43054700	1.3596036973831964
chr1	43053800	43054800	1.960197636293415
chr1	43053900	43054900	2.3539768835025576
chr1	43054000	43055000	2.770142116542239
chr1	43054100	43055100	2.219303314149499
chr1	43054200	43055200	2.1634319358335685
chr1	43054300	43055300	2.0342587205297966
chr1	43054400	43055400	1.4445511469631669
chr1	43054500	43055500	1.7377100277802997
chr1	43055300	43056300	0.5668208209744852
chr1	43055400	43056400	0.14956533078902828
chr1	43055500	43056500	0.4273089196766048
chr1	43055600	43056600	0.6267093002191252
chr1	43055700	43056700	1.2860265095617067
chr1	43055800	43056800	1.1322364022336078
chr1	43055900	43056900	0.9622799738421376
chr1	43056000	43057000	0.9583447087161521
chr1	43056100	43057100	0.9636834279127492
chr1	43056200	43057200	0.7654968628209088
chr1	43056300	43057300	1.2878276974097065
chr1	43056400	43057400	2.670002313077553
chr1	43056500	43057500	2.250440165347515
chr1	43056600	43057600	2.468925506430569
chr1	43056700	43057700	2.6698769001124774
chr1	43056800	43057800	2.9867940624276668
chr1	43056900	43057900	3.1535845192410847
chr1	43057000	43058000	2.8425684721339404
chr1	43057100	43058100	2.4694735953414333
chr1	43057200	43058200	2.0759614940243187
chr1	43057300	43058300	1.8014188023808204
chr1	43057400	43058400	1.841740924285031
chr1	43057500	43058500	2.857034366877394
chr1	43057600	43058600	3.389507563925602
chr1	43057700	43058700	3.537174989101974
chr1	43057800	43058800	2.9142672837568013
chr1	43057900	43058900	3.0190408700503206
chr1	43058000	43059000	3.933787988412086
chr1	43058100	43059100	4.329596817197839
chr1	43058200	43059200	3.603481776972216
chr1	43058300	43059300	3.0286691566931165
chr1	43058400	43059400	2.021973658765767
chr1	43058500	43059500	1.3546040606716698
chr1	43058600	43059600	0.8396729930461119
chr1	43058700	43059700	0.8154338354132964
chr1	43058800	43059800	1.4423673353479576
chr1	43058900	43059900	1.6951427103685983
chr1	43059000	43060000	0.916190358932115
chr1	43059100	43060100	0.4631996021244309
chr1	43059200	43060200	1.1839219962108725
chr1	43059300	43060300	1.7361856404860645
chr1	43059400	43060400	1.5728802230538823
chr1	43059500	43060500	1.7494237583639085
chr1	43059600	43060600	2.132257174570162
chr1	43059700	43060700	2.498099663595825
chr1	43059800	43060800	2.5640890242889567
chr1	43059900	43060900	2.1778124122127025
chr1	43061300	43062300	2.114464748659425
chr1	43061400	43062400	2.228381964024192
chr1	43061500	43062500	2.0192230242406044
chr1	43061600	43062600	2.1751940970494434
chr1	43061700	43062700	2.838570654319992
chr1	43061800	43062800	2.4721695656117446
chr1	43061900	43062900	2.943290891646884
chr1	43062000	43063000	3.2644770628329423
chr1	43062100	43063100	3.653831028656189
chr1	43062200	43063200	3.3510620230964636
chr1	43062300	43063300	3.426341503734353
chr1	43062400	43063400	3.3251606936588955
chr1	43062500	43063500	2.8436371534248592
chr1	43062600	43063600	2.7716800511020017
chr1	43062700	43063700	2.132551190436881
chr1	43062800	43063800	2.3215130992418103
chr1	43062900	43063900	2.119173127112775
chr1	43063000	43064000	1.93501147751486
chr1	43063100	43064100	1.55209930402682
chr1	43063200	43064200	1.950016873039926
chr1	43063300	43064300	1.9525262610792704
chr1	43063400	43064400	2.074634765341199
chr1	43063500	43064500	2.1379089347512417
chr1	43063600	43064600	1.7011182124538151
chr1	43063700	43064700	1.6257252748422246
chr1	43063800	43064800	1.486729967541654
chr1	43063900	43064900	0.8155844027275516
chr1	43064000	43065000	1.0585271391290956
chr1	43064100	43065100	1.2827473046801046
chr1	43064200	43065200	1.5576829172266968
chr1	43064300	43065300	1.1808066606758214
chr1	43064400	43065400	0.9237667222818792
chr1	43064500	43065500	0.9688368654974904
chr1	43064600	43065600	2.0272219512643432
chr1	43064700	43065700	2.6103414464532406
chr1	43064800	43065800	2.477220956351305
chr1	43064900	43065900	2.6674428434291344
chr1	43065000	43066000	2.4917645503321246
chr1	43065100	43066100	2.555865229904143
chr1	43065200	43066200	2.0370434102523376
chr1	43065300	43066300	2.1275548377054987
chr1	43065400	43066400	1.9101882788990323
chr1	43065500	43066500	2.1552552616589207
chr1	43065600	43066600	1.6781013541365692
chr1	43065700	43066700	1.2226455306750692
chr1	43065800	43066800	1.5994789511246044
chr1	43065900	43066900	1.4108932532402116
chr1	43066000	43067000	1.789369112809989
chr1	43066100	43067100	2.350967169585761
chr1	43066200	43067200	2.8261454006192688
chr1	43066300	43067300	3.2747547456622503
chr1	43066400	43067400	3.3445926124818666
chr1	43066500	43067500	3.2367466374208704
chr1	43066600	43067600	3.1022919958094493
chr1	43066700	43067700	2.6707642923471298
chr1	43066800	43067800	2.3233316746485526
chr1	43066900	43067900	2.4419368419911662
chr1	43067000	43068000	2.21107409708701
chr1	43067100	43068100	1.0892244591291007
chr1	43067200	43068200	0.6826990112530386
chr1	43067300	43068300	1.1329560255525255
chr1	43067400	43068400	1.2751775938816836
chr1	43067500	43068500	2.048867672761224
chr1	43067600	43068600	2.147969268777244
chr1	43067700	43068700	2.4720358494594503
chr1	43067800	43068800	2.5158168794057034
chr1	43067900	43068900	2.8203721033035682
chr1	43068000	43069000	3.352339649819023
chr1	43068100	43069100	3.618945866277439
chr1	43068200	43069200	3.5902559957275084
chr1	43068300	43069300	3.33439217441477
chr1	43068400	43069400	3.8325892961455934
chr1	43068500	43069500	3.232982647757777
chr1	43068600	43069600	3.2505833750069537
chr1	43068700	43069700	3.552520505398017
chr1	43068800	43069800	3.3881644995095805
chr1	43068900	43069900	3.200442341768292
chr1	43069000	43070000	2.4871852186546266
chr1	43069100	43070100	2.917736926751628
chr1	43069200	43070200	2.702695235619672
chr1	43069300	43070300	2.059554659899924
chr1	43069400	43070400	1.6573262736166263
chr1	43069500	43070500	1.6565545241772903
chr1	43069600	43070600	1.6725512317576343
chr1	43069700	43070700	1.4968803577287615
chr1	43069800	43070800	1.5679471350574643
chr1	43069900	43070900	1.5672099189186328
chr1	43070000	43071000	1.545379726709353
chr1	43070100	43071100	0.7243172592496777
chr1	43070200	43071200	0.7033024068474563
chr1	43070300	43071300	1.376177915404999
chr1	43070400	43071400	1.0642116783413096
chr1	43070500	43071500	0.7710086963165849
chr1	43070600	43071600	0.8339717231454219
chr1	43070700	43071700	0.3580033034012828
chr1	43070800	43071800	0.4636756832774563
chr1	43070900	43071900	0.5362275665859197
chr1	43071000	43072000	0.8281322809807464
chr1	43071100	43072100	0.98287705167981
chr1	43071200	43072200	1.757429139359857
chr1	43071300	43072300	1.6154608712291396
chr1	43071400	43072400	2.1147323986146667
chr1	43071500	43072500	2.6280006754893472
chr1	43071600	43072600	2.345479634217131
chr1	43071700	43072700	2.547507983589246
chr1	43071800	43072800	2.5149447569565013
chr1	43071900	43072900	2.562704481949992
chr1	43072000	43073000	2.902030689855227
chr1	43072100	43073100	3.5551616122116965
chr1	43072200	43073200	2.8947201884683698
chr1	43072300	43073300	2.54344551187368
chr1	43072700	43073700	2.133658235385667
chr1	43072800	43073800	2.084433260019092
chr1	43072900	43073900	1.868768743786633
chr1	43073000	43074000	0.6292721795577021
chr1	43073100	43074100	0.8977157890139884
chr1	43073200	43074200	0.7847365710128004
chr1	43073300	43074300	0.9864083931124941
chr1	43073400	43074400	1.2604958383107392
chr1	43073500	43074500	1.0637739547272114
chr1	43073600	43074600	1.2665757051227655
chr1	43073700	43074700	1.3781346710676297
chr1	43073800	43074800	1.5085764295989568
chr1	43073900	43074900	1.0396223378478844
chr1	43074000	43075000	1.9892587508332091
chr1	43074100	43075100	1.7344371873742317
chr1	43074200	43075200	1.4183205433415778
chr1	43075600	43076600	2.058932667750704
chr1	43075700	43076700	2.252687204703912
chr1	43075800	43076800	2.572853711724639
chr1	43075900	43076900	2.3013232712326683
chr1	43076000	43077000	2.1552053930578117
chr1	43076100	43077100	2.340789894394918
chr1	43076200	43077200	1.5037850764747631
chr1	43076300	43077300	1.4750112927511547
chr1	43076400	43077400	2.208255162363956
chr1	43077500	43078500	1.9237106073654728
chr1	43077600	43078600	1.7102687990472634
chr1	43077700	43078700	2.3294294227949397
chr1	43077800	43078800	1.6459954415567644
chr1	43077900	43078900	1.5278463617822746
chr1	43078000	43079000	1.217276457015045
chr1	43078100	43079100	1.0574408435477023
chr1	43078200	43079200	1.0428148643129591
chr1	43079800	43080800	0.9122210627135848
chr1	43079900	43080900	0.8919507702082445
chr1	43080000	43081000	1.0759649336358181
chr1	43080100	43081100	0.9150954786242302
chr1	43080200	43081200	0.7223608275691344
chr1	43080300	43081300	0.5378583870859329
chr1	43082000	43083000	1.2170820683947225
chr1	43082100	43083100	1.52632623511875
chr1	43082200	43083200	1.486653925641287
chr1	43082300	43083300	1.1231898924144126
chr1	43082400	43083400	1.5634597636663736
chr1	43082500	43083500	1.9983161222546173
chr1	43082600	43083600	2.4147356775471422
chr1	43082700	43083700	2.7929799901257364
chr1	43082800	43083800	2.7482904543042723
chr1	43082900	43083900	3.5113789738855217
chr1	43083000	43084000	3.4464060072479272
chr1	43083100	43084100	3.3931008898450408
chr1	43083200	43084200	3.4165914258731878
chr1	43083300	43084300	3.486424311514172
chr1	43083400	43084400	3.2671538362956243
chr1	43083500	43084500	3.341177889273632
chr1	43083600	43084600	3.2766821711413106
chr1	43083700	43084700	2.71643825012021
chr1	43083800	43084800	3.322395944066898
chr1	43083900	43084900	2.6700179881204837
chr1	43084000	43085000	2.407877110737297
chr1	43084100	43085100	1.8272313162364973
chr1	43084200	43085200	2.140193660910159
chr1	43084300	43085300	1.6751429128022532
chr1	43084400	43085400	1.6678193261311909
chr1	43084500	43085500	1.2108797409749648
chr1	43084600	43085600	0.7187029489573347
chr1	43084700	43085700	0.8589975282263314
chr1	43084800	43085800	0.20146031906215128
chr1	43084900	43085900	0.3844713535928666
chr1	43085000	43086000	1.2637487615836542
chr1	43085100	43086100	1.8748401095888316
chr1	43085200	43086200	2.3211862995986334
chr1	43085300	43086300	2.9436797501132963
chr1	43085400	43086400	2.8841242863617254
chr1	43085500	43086500	3.029102055117672
chr1	43085600	43086600	3.1533181490576085
chr1	43085700	43086700	3.2008241563347215
chr1	43085800	43086800	3.4863509307490936
chr1	43085900	43086900	3.347469441070205
chr1	43086000	43087000	2.4718184151985008
chr1	43086600	43087600	2.451450539005274
chr1	43086700	43087700	2.3064467204933177
chr1	43086800	43087800	2.269576402797778
chr1	43086900	43087900	2.5603659364793923
chr1	43087000	43088000	2.682693002395872
chr1	43087100	43088100	2.4658726895663143
chr1	43087200	43088200	2.3051035570800416
chr1	43087300	43088300	1.9159827481559943
chr1	43087400	43088400	1.8687527097196197
chr1	43087500	43088500	1.7330097860383
chr1	43087600	43088600	1.8819193485158816
chr1	43087700	43088700	1.6931183438578354
chr1	43087800	43088800	1.7070368032322707
chr1	43087900	43088900	1.3440918259090875
chr1	43088000	43089000	1.6710870462329275
chr1	43088100	43089100	1.6465254589939664
chr1	43088200	43089200	1.1533248919024963
chr1	43088300	43089300	1.314527598181857
chr1	43088400	43089400	1.1182152876056908
chr1	43088500	43089500	1.0015844486572556
chr1	43088600	43089600	0.2305436966990097
chr1	43088700	43089700	-0.054128989457709935
chr1	43088800	43089800	0.3980001818280303
chr1	43088900	43089900	0.9579992873166226
chr1	43089000	43090000	0.17273846086016112
chr1	43089100	43090100	0.3044324156587169
chr1	43089200	43090200	0.5742507301952327
chr1	43089300	43090300	0.08939604369904368
chr1	43089400	43090400	0.3968347124314574
chr1	43089500	43090500	-0.2117825043780112
chr1	43089600	43090600	0.5737022697114454
chr1	43089700	43090700	1.306156806341757
chr1	43089800	43090800	0.8438386736033663
chr1	43089900	43090900	0.44373911203673344
chr1	43090000	43091000	0.2340893683316264
chr1	43090100	43091100	0.7661848404440723
chr1	43090200	43091200	1.27166268324401
chr1	43090300	43091300	1.4944643321633233
chr1	43090400	43091400	1.1286205053331366
chr1	43090500	43091500	1.5769216442214475
chr1	43090600	43091600	1.4355068473468144
chr1	43090700	43091700	1.0710836759754088
chr1	43090800	43091800	0.7706261870620672
chr1	43090900	43091900	0.6073937325739638
chr1	43091000	43092000	2.179481627041856
chr1	43091100	43092100	1.7330323198908255
chr1	43091200	43092200	1.6362796432500233
chr1	43091300	43092300	2.5154518778418264
chr1	43091400	43092400	2.938216231597833
chr1	43091500	43092500	2.664398448748644
chr1	43091600	43092600	2.600718670692478
chr1	43091700	43092700	2.7729029438267148
chr1	43091800	43092800	3.2726891572142867
chr1	43091900	43092900	3.556806085868568
chr1	43092000	43093000	3.066854134390821
chr1	43092100	43093100	2.7127020920722003
chr1	43092200	43093200	2.5636727501888372
chr1	43092300	43093300	2.293675067872828
chr1	43092400	43093400	1.6017300799577987
chr1	43092500	43093500	1.830812642946413
chr1	43092600	43093600	1.550666263302558
chr1	43092700	43093700	1.3832354126981687
chr1	43092800	43093800	1.0100630410494182
chr1	43092900	43093900	0.6692405678117901
chr1	43093000	43094000	1.509912139443332
chr1	43093100	43094100	1.8183816296181128
chr1	43093200	43094200	1.8544486018224229
chr1	43093300	43094300	1.8094189419986524
chr1	43093400	43094400	2.2320848815591434
chr1	43093500	43094500	2.359792999856944
chr1	43093600	43094600	2.7516469945958058
chr1	43093700	43094700	3.2512456059629686
chr1	43093800	43094800	3.2242016973641934
chr1	43093900	43094900	3.2670662295536013
chr1	43094000	43095000	2.864729280839361
chr1	43094100	43095100	2.861292647557255
chr1	43094200	43095200	2.4715651734417663
chr1	43094300	43095300	2.1187730612755944
chr1	43094400	43095400	1.7323208826018348
chr1	43094500	43095500	1.7110786788737695
chr1	43094600	43095600	1.7058060894060267
chr1	43094700	43095700	1.3736350111399744
chr1	43094800	43095800	1.2586063547947623
chr1	43094900	43095900	1.6750703711445634
chr1	43095000	43096000	1.224244352988936
chr1	43095100	43096100	1.1696193502407155
chr1	43095200	43096200	1.451169642825845
chr1	43095300	43096300	1.4752611746672082
chr1	43095400	43096400	1.9700649254288247
chr1	43095500	43096500	2.0030806549506552
chr1	43095600	43096600	2.2347013674539222
chr1	43095700	43096700	2.4350000409951584
chr1	43095800	43096800	2.4901541093241133
chr1	43095900	43096900	2.167595790960771
chr1	43096000	43097000	2.471082102432088
chr1	43097200	43098200	-0.21236387517499056
chr1	43097300	43098300	-0.4750711530843457
chr1	43097400	43098400	-0.3663362453224841
chr1	43097500	43098500	-0.6038500802727124
chr1	43097600	43098600	0.11512343927055582
chr1	43097700	43098700	0.09847676056908987
chr1	43097800	43098800	0.8724048984683439
chr1	43097900	43098900	0.7591159987152315
chr1	43098000	43099000	1.2417622788363947
chr1	43098100	43099100	0.9997027541300052
chr1	43098200	43099200	1.3873822761985013
chr1	43098300	43099300	1.6748309190644362
chr1	43098400	43099400	1.8500877267955933
chr1	43098500	43099500	2.2128352308154007
chr1	43098600	43099600	1.6703365266245227
chr1	43099700	43100700	2.0534608151642644
chr1	43099800	43100800	1.6386123015100518
chr1	43099900	43100900	1.7709453508601696
chr1	43100000	43101000	2.3096280968916156
chr1	43100100	43101100	2.100640385137323
chr1	43100200	43101200	2.272410749764413
chr1	43100300	43101300	2.6266312666595355
chr1	43100400	43101400	2.927921105387677
chr1	43100500	43101500	3.472474245083648
chr1	43100600	43101600	3.3106225041028603
chr1	43100700	43101700	3.31192074626942
chr1	43100800	43101800	3.821662270559538
chr1	43100900	43101900	3.4976160826254645
chr1	43101000	43102000	3.1868222985085053
chr1	43101100	43102100	3.733123720958041
chr1	43101200	43102200	3.049925481486588
chr1	43101300	43102300	2.563664957104394
chr1	43101400	43102400	2.1045806106632594
chr1	43101500	43102500	1.759326865764402
chr1	43101600	43102600	1.32210277291035
chr1	43101700	43102700	1.5903060301606275
chr1	43101800	43102800	1.4033265916851467
chr1	43101900	43102900	1.1972795806978291
chr1	43102000	43103000	0.9497539507745114
chr1	43102100	43103100	0.5454036270162257
chr1	43102200	43103200	0.9943933331175028
chr1	43102300	43103300	1.2809803588140234
chr1	43103400	43104400	0.2645052009116023
chr1	43103500	43104500	0.368628878731245
chr1	43103600	43104600	0.015369813331852352
chr1	43103700	43104700	0.2512152529467417
chr1	43103800	43104800	0.07547101688526793
chr1	43103900	43104900	0.15042564971536446
chr1	43104000	43105000	-0.36134893746526203
chr1	43104100	43105100	-0.015745929050466533
chr1	43104200	43105200	0.31987355551462343
chr1	43104300	43105300	0.2801849345352052
chr1	43104400	43105400	-0.0036335271414051117
chr1	43104500	43105500	0.030795245198229883
chr1	43104600	43105600	0.3736952342529285
chr1	43104700	43105700	0.3343950512243644
chr1	43107600	43108600	1.6756140598737808
chr1	43107700	43108700	1.5406218651567976
chr1	43107800	43108800	1.320289640340449
chr1	43107900	43108900	0.945922549735718
chr1	43108000	43109000	0.2665108802658077
chr1	43108100	43109100	0.17535710559000714
chr1	43108200	43109200	-0.09564575061236202
chr1	43108300	43109300	0.2058218603127647
chr1	43108400	43109400	1.149293055144969
chr1	43108500	43109500	1.5525648252290376
chr1	43108600	43109600	1.7632851488509218
chr1	43108700	43109700	1.4818924901386614
chr1	43108800	43109800	1.4560511031396803
chr1	43108900	43109900	1.3028713455583478
chr1	43109000	43110000	1.3531450808255472
chr1	43109100	43110100	1.6391885774894093
chr1	43109200	43110200	1.4870880467949923
chr1	43109300	43110300	1.5633354469579988
chr1	43109400	43110400	1.3387622220012163
chr1	43109500	43110500	1.835064104427868
chr1	43109600	43110600	1.3096979320761797
chr1	43109700	43110700	1.6632016096131033
chr1	43110800	43111800	0.8299731361361595
chr1	43110900	43111900	0.7922274361779409
chr1	43111000	43112000	0.8718304336922552
chr1	43111100	43112100	1.4539379817352358
chr1	43111200	43112200	1.0977874309647278
chr1	43118600	43119600	0.3340540462656543
chr1	43118700	43119700	-0.6825373595404072
chr1	43118800	43119800	-0.8006720277122881
chr1	43118900	43119900	-0.6599515796588081
chr1	43119000	43120000	-0.636327531711492
chr1	43119100	43120100	-1.4576165922192337
chr1	43119200	43120200	-2.3063940950830766
chr1	43119300	43120300	-2.1483061539656787
chr1	43119400	43120400	-1.8611732993919403
chr1	43119500	43120500	-1.25708737219924
chr1	43119600	43120600	-1.172546129056276
chr1	43119700	43120700	-0.7611631793754892
chr1	43119800	43120800	-0.3937517494552837
chr1	43119900	43120900	-0.2935744100682497
chr1	43120000	43121000	-0.09639168148484628
chr1	43120100	43121100	0.3855984981442284
chr1	43120200	43121200	1.2932320566991216
chr1	43120300	43121300	0.9359083881231776
chr1	43120400	43121400	0.7751338740495141
chr1	43120500	43121500	0.4468024148084688
chr1	43120600	43121600	0.4551055994619093
chr1	43121700	43122700	2.63141176064848
chr1	43121800	43122800	2.60037429363484
chr1	43121900	43122900	3.1793034876156705
chr1	43122000	43123000	3.0068164595381224
chr1	43122100	43123100	2.8914897463797966
chr1	43122200	43123200	2.639820711692293
chr1	43122300	43123300	2.9607991793616537
chr1	43122400	43123400	2.796752838732127
chr1	43122500	43123500	2.449783292120689
chr1	43122600	43123600	2.090837941336712
chr1	43122700	43123700	1.801153557176961
chr1	43122800	43123800	2.1142312715200324
chr1	43122900	43123900	1.2310776896296765
chr1	43123000	43124000	1.8922158128494095
chr1	43123100	43124100	1.4253301793745887
chr1	43123200	43124200	1.7428552006294002
chr1	43123300	43124300	1.9765530438295693
chr1	43123400	43124400	2.6978154914228014
chr1	43123500	43124500	3.2998345757762952
chr1	43123600	43124600	3.011749086110345
chr1	43123700	43124700	3.184255730190837
chr1	43123800	43124800	2.8716847692970826
chr1	43123900	43124900	3.3079548646798216
chr1	43124000	43125000	3.323686549508888
chr1	43124100	43125100	3.2261922590838266
chr1	43124200	43125200	3.1235843052378147
chr1	43124300	43125300	2.1738691476579
chr1	43124400	43125400	1.2308824075159188
chr1	43125500	43126500	2.0653256771978854
chr1	43125600	43126600	2.2061225697535214
chr1	43125700	43126700	2.4048603598575955
chr1	43125800	43126800	2.006594902464712
chr1	43125900	43126900	1.2641729872187042
chr1	43126000	43127000	0.616568415305089
chr1	43126100	43127100	-0.01653767915726793
chr1	43126200	43127200	-0.3716031771824577
chr1	43126300	43127300	0.29299516153673744
chr1	43126400	43127400	0.8049891796159716
chr1	43126500	43127500	0.7018054822009439
chr1	43128600	43129600	1.3170578144952518
chr1	43128700	43129700	1.4838676482859148
chr1	43128800	43129800	1.626416049028127
chr1	43128900	43129900	1.5785841482355467
chr1	43129000	43130000	0.7918055280362335
chr1	43129100	43130100	1.0511560991945603
chr1	43129200	43130200	1.3391596130587131
chr1	43129300	43130300	1.3947203322792774
chr1	43129400	43130400	2.3594284548425657
chr1	43129500	43130500	1.9638609349404568
chr1	43129600	43130600	1.5375559748413317
chr1	43129700	43130700	1.38877541270807
chr1	43130700	43131700	2.3085391283586723
chr1	43130800	43131800	1.8694257856328431
chr1	43130900	43131900	2.2823740528664094
chr1	43131000	43132000	2.607304840014906
chr1	43131100	43132100	3.366126416117837
chr1	43131200	43132200	3.3070125179656333
chr1	43131300	43132300	3.11523254351021
chr1	43131400	43132400	3.030767465380641
chr1	43131500	43132500	2.526736658322542
chr1	43131600	43132600	2.7016591029495904
chr1	43131700	43132700	2.7677829556515987
chr1	43131800	43132800	2.8513146923178647
chr1	43131900	43132900	2.7059069963400524
chr1	43132000	43133000	2.4302594175293226
chr1	43132100	43133100	2.020682860761731
chr1	43132200	43133200	1.5166498364438703
chr1	43132300	43133300	2.137017010063777
chr1	43132400	43133400	1.8392541865019856
chr1	43132500	43133500	1.9707272886660736
chr1	43132600	43133600	1.9749726111757149
chr1	43132700	43133700	2.320768586376955
chr1	43132800	43133800	2.4411376012436024
chr1	43132900	43133900	1.8646767435640728
chr1	43133000	43134000	1.8577418207941114
chr1	43133100	43134100	2.623167443683724
chr1	43133200	43134200	2.556119368531934
chr1	43133300	43134300	2.523996814807585
chr1	43133400	43134400	2.626117101427782
chr1	43133500	43134500	3.0978907348662856
chr1	43133600	43134600	3.290249562556017
chr1	43133700	43134700	3.1189213147069434
chr1	43133800	43134800	2.6774393865667863
chr1	43133900	43134900	2.2443487183635686
chr1	43134000	43135000	2.328344798727254
chr1	43134100	43135100	1.7468926624184806
chr1	43134200	43135200	2.1742586714096683
chr1	43134300	43135300	1.6653285153476922
chr1	43134400	43135400	1.3558292707436497
chr1	43134500	43135500	1.1190657829877522
chr1	43134600	43135600	0.9593451910021324
chr1	43134700	43135700	0.4588477838608863
chr1	43134800	43135800	0.6464227430879648
chr1	43134900	43135900	1.5156533160780898
chr1	43135000	43136000	1.7269094805694112
chr1	43135100	43136100	1.9770172228819345
chr1	43135200	43136200	2.055834803548904
chr1	43135300	43136300	2.6076363528912534
chr1	43135400	43136400	2.772977030048656
chr1	43135500	43136500	2.720727092444622
chr1	43135600	43136600	2.6605730594458628
chr1	43135700	43136700	3.0859441269475876
chr1	43135800	43136800	3.2146752113877284
chr1	43135900	43136900	3.2159180500561066
chr1	43136000	43137000	3.208441908336086
chr1	43136100	43137100	2.989118802478463
chr1	43136200	43137200	2.5110090824705646
chr1	43136300	43137300	2.3149803316200863
chr1	43136400	43137400	2.7183784031016756
chr1	43136500	43137500	2.3858481371579363
chr1	43136600	43137600	2.5174156092804454
chr1	43136700	43137700	2.2434504141587626
chr1	43136800	43137800	2.6640928777082205
chr1	43136900	43137900	2.2676229516693267
chr1	43137000	43138000	1.969496027098865
chr1	43137100	43138100	1.574978080689554
chr1	43137200	43138200	1.6935935695771722
chr1	43137300	43138300	1.42944074423968
chr1	43137400	43138400	1.3609940295583731
chr1	43137500	43138500	2.0209234523804844
chr1	43137600	43138600	1.912258983228958
chr1	43137700	43138700	2.0295206110691155
chr1	43137800	43138800	1.385114315576776
chr1	43137900	43138900	1.7101777694421316
chr1	43138000	43139000	1.9702828443232792
chr1	43138100	43139100	2.888348697878849
chr1	43138200	43139200	3.1559299143569506
chr1	43138300	43139300	3.764305406738112
chr1	43138400	43139400	3.617646272903335
chr1	43138500	43139500	3.565702222906456
chr1	43138600	43139600	3.8932843503364905
chr1	43138700	43139700	3.719728126327093
chr1	43138800	43139800	3.9258619000416495
chr1	43138900	43139900	3.942012411103338
chr1	43139000	43140000	4.110689963814059
chr1	43139100	43140100	3.428312015916562
chr1	43139200	43140200	3.3925472317390475
chr1	43139300	43140300	3.0594499797917662
chr1	43139400	43140400	3.165886665261203
chr1	43139500	43140500	2.760751595610641
chr1	43139600	43140600	2.698836020988422
chr1	43139700	43140700	3.47976721534304
chr1	43139800	43140800	3.631805247653301
chr1	43139900	43140900	4.054512002557499
chr1	43140000	43141000	3.7123071615899597
chr1	43140100	43141100	3.975951965677728
chr1	43140200	43141200	3.7564872096650537
chr1	43140300	43141300	2.9714862036575758
chr1	43140400	43141400	3.1312172506074685
chr1	43140500	43141500	3.227444826043848
chr1	43140600	43141600	3.1698407498583787
chr1	43140700	43141700	2.7248320612141423
chr1	43140800	43141800	2.921897974008353
chr1	43140900	43141900	1.977940890891585
chr1	43141000	43142000	2.3567646704351946
chr1	43141100	43142100	2.494408128441107
chr1	43141200	43142200	2.1625714687794995
chr1	43141300	43142300	3.0430960848090507
chr1	43141400	43142400	2.6030714360168616
chr1	43141500	43142500	2.692126809821552
chr1	43141600	43142600	2.6896467457295468
chr1	43141700	43142700	2.7889328584686397
chr1	43141800	43142800	2.9171261029449607
chr1	43141900	43142900	3.4444642580534897
chr1	43142000	43143000	3.0158608929337047
chr1	43142100	43143100	2.6681603889652408
chr1	43142200	43143200	2.4903521555918786
chr1	43142300	43143300	1.9896398640027493
chr1	43142400	43143400	1.982120793268567
chr1	43142500	43143500	2.046149236915231
chr1	43142600	43143600	1.9684716757460472
chr1	43142700	43143700	1.6525269891748149
chr1	43142800	43143800	1.045620880851
chr1	43142900	43143900	1.0753212226449342
chr1	43143000	43144000	0.8502569379324669
chr1	43143100	43144100	0.6027936636262602
chr1	43143200	43144200	1.3820697985147241
chr1	43143300	43144300	1.7251433928237268
chr1	43143400	43144400	1.9034315273130331
chr1	43143500	43144500	1.9579341597631352
chr1	43143600	43144600	2.2537079676494924
chr1	43143700	43144700	2.5405958686280687
chr1	43143800	43144800	2.732199191674698
chr1	43143900	43144900	2.806647570020565
chr1	43144000	43145000	3.608583610444025
chr1	43144100	43145100	3.791284229906288
chr1	43144200	43145200	3.6725679803597813
chr1	43144300	43145300	3.343835045581996
chr1	43144400	43145400	3.577149709350091
chr1	43144500	43145500	3.7324808515938996
chr1	43144600	43145600	3.314467453556308
chr1	43144700	43145700	3.3657602119347185
chr1	43144800	43145800	3.1429979527243104
chr1	43144900	43145900	3.2736612078475247
chr1	43145000	43146000	2.6749346237107585
chr1	43145100	43146100	3.0212165029649567
chr1	43145200	43146200	2.7267037143894943
chr1	43145300	43146300	2.8831561000988417
chr1	43145400	43146400	2.4714571932168505
chr1	43145500	43146500	2.120410733476489
chr1	43145600	43146600	2.073289030033079
chr1	43145700	43146700	1.48343355803537
chr1	43145800	43146800	1.9806888069776043
chr1	43145900	43146900	1.9829982593693467
chr1	43146000	43147000	2.743151300791512
chr1	43146100	43147100	2.8244207488721664
chr1	43146200	43147200	2.8902958487243606
chr1	43146300	43147300	2.814390338003067
chr1	43146400	43147400	2.6384501748763363
chr1	43146500	43147500	3.1102721451187016
chr1	43146600	43147600	2.876044296631552
chr1	43146700	43147700	2.9692813253346264
chr1	43146800	43147800	2.642010884133296
chr1	43146900	43147900	2.6217037060749693
chr1	43147000	43148000	2.1562315910989023
chr1	43147100	43148100	1.5944457646434649
chr1	43147200	43148200	2.1952227487050444
chr1	43147300	43148300	2.6629250060754517
chr1	43147400	43148400	3.1878118943215146
chr1	43147500	43148500	3.25992444732807
chr1	43147600	43148600	3.832247444880072
chr1	43147700	43148700	3.825476953040039
chr1	43147800	43148800	3.5608741071793286
chr1	43147900	43148900	3.2654366361456364
chr1	43148000	43149000	2.8203192343197814
chr1	43148100	43149100	3.1276063266899388
chr1	43148200	43149200	2.5904898352605468
chr1	43148300	43149300	2.343517217357062
chr1	43148400	43149400	2.0801563158488716
chr1	43148500	43149500	1.4365977984150142
chr1	43148600	43149600	1.2148457889646629
chr1	43148700	43149700	1.7281742462560337
chr1	43148800	43149800	1.4208621475865824
chr1	43148900	43149900	1.3380681588497243
chr1	43149000	43150000	1.7560911541132487
chr1	43149100	43150100	1.320073977471768
chr1	43149200	43150200	1.4098441391236158
chr1	43149300	43150300	1.5973782476384697
chr1	43149400	43150400	1.4391077988098473
chr1	43149500	43150500	1.662451178402127
chr1	43149600	43150600	1.4953466828864532
chr1	43149700	43150700	1.412378699039803
chr1	43149800	43150800	1.891177936377488
chr1	43149900	43150900	1.837870944699136
chr1	43150000	43151000	1.3480651367301273
chr1	43150100	43151100	1.9783730175067824
chr1	43150200	43151200	2.3436964799385547
chr1	43150300	43151300	2.2283341509489234
chr1	43150400	43151400	2.169373816797917
chr1	43150500	43151500	2.0077415984027382
chr1	43150600	43151600	1.7140885072877468
chr1	43150700	43151700	1.398157043459456
chr1	43150800	43151800	1.4163019047609695
chr1	43150900	43151900	1.5864383291612605
chr1	43151000	43152000	2.277845613458745
chr1	43151100	43152100	2.2473574710778506
chr1	43151200	43152200	1.5830282937282247
chr1	43151300	43152300	1.574993376433616
chr1	43151400	43152400	1.9099301073269424
chr1	43151500	43152500	1.9991789483146405
chr1	43151600	43152600	2.937914203734851
chr1	43151700	43152700	2.8539837490986013
chr1	43151800	43152800	3.224454447654717
chr1	43151900	43152900	3.2407157994453586
chr1	43152000	43153000	3.3860375580775957
chr1	43152100	43153100	3.255752667318132
chr1	43152200	43153200	4.010420569881903
chr1	43152300	43153300	4.27572298168508
chr1	43152400	43153400	4.2002249764275374
chr1	43152500	43153500	4.404458278632754
chr1	43152600	43153600	3.980519765760588
chr1	43152700	43153700	4.624353723640375
chr1	43152800	43153800	4.069801752670353
chr1	43152900	43153900	3.9393411503760176
chr1	43153000	43154000	3.2818997363042803
chr1	43154100	43155100	2.5775305757221645
chr1	43154200	43155200	2.129247274884126
chr1	43154300	43155300	1.6423602228753276
chr1	43154400	43155400	1.6827168967412238
chr1	43154500	43155500	1.4320226303935901
chr1	43154600	43155600	1.6782184265066766
chr1	43154700	43155700	2.0804746060214416
chr1	43154800	43155800	2.152105555795295
chr1	43154900	43155900	2.5183372786535907
chr1	43155000	43156000	3.053577004428398
chr1	43155100	43156100	2.364964959125768
chr1	43155200	43156200	2.5490689346225963
chr1	43155300	43156300	3.0012623932603555
chr1	43155400	43156400	2.4008430036813047
chr1	43155500	43156500	2.7429304429728805
chr1	43155600	43156600	2.432006413480474
chr1	43155700	43156700	2.235793155848128
chr1	43155800	43156800	2.44891304577184
chr1	43155900	43156900	2.3210926946833643
chr1	43156000	43157000	2.2388888962700433
chr1	43156100	43157100	2.5763929933007947
chr1	43156200	43157200	2.355685870192054
chr1	43156300	43157300	2.605863025158325
chr1	43156400	43157400	2.9076399121329786
chr1	43156500	43157500	2.498663987306556
chr1	43156600	43157600	2.5984925182227365
chr1	43156700	43157700	2.7812572949400485
chr1	43156800	43157800	2.5536439841670853
chr1	43157600	43158600	2.467991447739622
chr1	43157700	43158700	2.6125076044633024
chr1	43157800	43158800	2.9911401026209954
chr1	43157900	43158900	2.9857344134552712
chr1	43158000	43159000	2.925275781629371
chr1	43158100	43159100	2.176864171148597
chr1	43158200	43159200	2.2085039367836714
chr1	43158300	43159300	1.536559760866279
chr1	43158400	43159400	1.3561863969014134
chr1	43158500	43159500	1.3445027614255118
chr1	43158600	43159600	1.7017744875021232
chr1	43158700	43159700	1.5343033168826736
chr1	43158800	43159800	1.3318441365328912
chr1	43160300	43161300	1.1229507393880749
chr1	43160400	43161400	1.1120369523196596
chr1	43160500	43161500	1.6594819422897509
chr1	43160600	43161600	0.9403002828982976
chr1	43160700	43161700	0.2126005012666609
chr1	43160800	43161800	0.26505440576211964
chr1	43160900	43161900	0.2827617674339472
chr1	43161000	43162000	0.7794566889661388
chr1	43161100	43162100	0.37660025431526784
chr1	43161200	43162200	0.4471549606855541
chr1	43161300	43162300	-0.004486723317284357
chr1	43161400	43162400	-0.09445373412390087
chr1	43161500	43162500	-1.1752076051322846
chr1	43161600	43162600	-0.4278106582441876
chr1	43161700	43162700	0.06404802228679751
chr1	43161800	43162800	0.18946262008100773
chr1	43161900	43162900	-0.12286050971968368
chr1	43162000	43163000	-0.5897059418357918
chr1	43162100	43163100	0.05135016017847408
chr1	43162200	43163200	0.0034877391656602625
chr1	43162300	43163300	0.16615671951682312
chr1	43162400	43163400	0.17101427894249402
chr1	43162500	43163500	1.0673475739938036
chr1	43162600	43163600	0.5719339304454429
chr1	43163700	43164700	1.6433950314912444
chr1	43163800	43164800	2.0557569860955804
chr1	43163900	43164900	2.410277625633268
chr1	43164000	43165000	2.804794142990082
chr1	43164100	43165100	2.2672336573242617
chr1	43164200	43165200	3.131111079741112
chr1	43164300	43165300	2.544370566444224
chr1	43164400	43165400	2.556286835829979
chr1	43164500	43165500	2.6987522850114884
chr1	43164600	43165600	2.8841701629613583
chr1	43164700	43165700	2.8190640073839868
chr1	43164800	43165800	2.4800557126327734
chr1	43164900	43165900	2.4606388656187206
chr1	43165000	43166000	2.2031335722368155
chr1	43165100	43166100	2.232130140551854
chr1	43165200	43166200	1.5535244776647523
chr1	43165300	43166300	2.084719920806933
chr1	43165400	43166400	1.8920986488792721
chr1	43165500	43166500	2.0819491686030003
chr1	43165600	43166600	1.6707425949169779
chr1	43165700	43166700	1.2597822387819624
chr1	43165800	43166800	1.7669799378584086
chr1	43165900	43166900	1.993358438015709
chr1	43166000	43167000	1.6379968966362155
chr1	43166100	43167100	1.8532477931794529
chr1	43166200	43167200	2.08468214146502
chr1	43166300	43167300	2.2746040199511928
chr1	43166400	43167400	2.21126143811527
chr1	43166500	43167500	2.56476231241445
chr1	43166600	43167600	3.472739250734505
chr1	43166700	43167700	4.196691470662502
chr1	43166800	43167800	3.787622972704581
chr1	43166900	43167900	3.4704966937449635
chr1	43167000	43168000	3.421396177424717
chr1	43167100	43168100	3.4915452504291387
chr1	43167200	43168200	3.6528730284809416
chr1	43167300	43168300	3.3342456404368863
chr1	43167400	43168400	3.186462386802838
chr1	43167500	43168500	2.8858979719834434
chr1	43167600	43168600	2.8430648485778285
chr1	43167700	43168700	2.296973220043357
chr1	43167800	43168800	2.6121966258252582
chr1	43167900	43168900	2.86412357686833
chr1	43168000	43169000	3.781689534651965
chr1	43168100	43169100	4.381430922386843
chr1	43168200	43169200	3.7456302994797497
chr1	43168300	43169300	3.8105252147991764
chr1	43168400	43169400	3.703879376509768
chr1	43168500	43169500	3.5685168889612147
chr1	43168600	43169600	3.260744051280867
chr1	43168700	43169700	3.4648504993914515
chr1	43168800	43169800	3.0401748166629896
chr1	43168900	43169900	2.8425721748154436
chr1	43169000	43170000	1.955667049210116
chr1	43169100	43170100	1.7032114648120185
chr1	43169200	43170200	1.8321241150691967
chr1	43169300	43170300	1.3656033176470823
chr1	43169400	43170400	1.6994619029800615
chr1	43169500	43170500	1.798299668095468
chr1	43169600	43170600	2.1991093940874653
chr1	43169700	43170700	2.1483887350081123
chr1	43169800	43170800	2.4240465154773245
chr1	43169900	43170900	2.276230051143565
chr1	43170000	43171000	2.8698337810507257
chr1	43170100	43171100	2.3657285131980643
chr1	43170200	43171200	2.9123130378452986
chr1	43170300	43171300	2.9565094350465007
chr1	43170400	43171400	2.6990799366346847
chr1	43170500	43171500	2.5124672389246605
chr1	43170600	43171600	2.7694224703147627
chr1	43170700	43171700	2.893826414083459
chr1	43170800	43171800	2.7225730996893027
chr1	43170900	43171900	2.9749320335768585
chr1	43171000	43172000	2.949563981962962
chr1	43171100	43172100	3.9136838089930737
chr1	43171200	43172200	4.252950799259218
chr1	43171300	43172300	4.9326824973325785
chr1	43171400	43172400	5.1982152256197285
chr1	43171500	43172500	5.279049360874407
chr1	43171600	43172600	5.027054827594926
chr1	43171700	43172700	4.907399588295483
chr1	43171800	43172800	4.867844467090968
chr1	43171900	43172900	4.622318938221751
chr1	43172000	43173000	3.8880737306962048
chr1	43172100	43173100	3.2892147902030624
chr1	43172200	43173200	2.30025425975268
chr1	43172300	43173300	1.4089102799015494
chr1	43172500	43173500	1.7237115259816131
chr1	43172600	43173600	1.0105662719410684
chr1	43172700	43173700	0.6748504651245943
chr1	43172800	43173800	0.6628237987482597
chr1	43172900	43173900	0.8194366504293152
chr1	43173000	43174000	1.4498388769531296
chr1	43173100	43174100	1.0310568936357951
chr1	43173200	43174200	1.3444065172760875
chr1	43173300	43174300	1.6769982958118357
chr1	43173400	43174400	1.1230760583869157
chr1	43173500	43174500	1.265715148721917
chr1	43173600	43174600	1.5558544610065044
chr1	43173700	43174700	1.2468940184215829
chr1	43173800	43174800	0.8341969359375563
chr1	43173900	43174900	0.2759237934228448
chr1	43174000	43175000	0.26147116089605055
chr1	43174100	43175100	0.7092280040007691
chr1	43174200	43175200	1.2155949208590364
chr1	43174300	43175300	1.8948329437469864
chr1	43174400	43175400	1.916101276346153
chr1	43174500	43175500	2.177657397747535
chr1	43174600	43175600	2.2391358564414308
chr1	43174700	43175700	2.3638068907185708
chr1	43174800	43175800	2.6295946330798565
chr1	43175200	43176200	1.2889826483555058
chr1	43175300	43176300	0.8995861178773341
chr1	43175500	43176500	1.3701375685315884
chr1	43175700	43176700	1.9231687102008288
chr1	43175800	43176800	2.113603020125236
chr1	43175900	43176900	2.1259879482476225
chr1	43176000	43177000	2.2465076612239328
chr1	43176100	43177100	2.777208926112619
chr1	43176200	43177200	3.4163373239398864
chr1	43176300	43177300	3.421771567770675
chr1	43176400	43177400	3.083008984341867
chr1	43176500	43177500	3.3629645595493334
chr1	43176600	43177600	3.0691095927102907
chr1	43176700	43177700	2.805726222990037
chr1	43176800	43177800	2.79325893068635
chr1	43176900	43177900	3.1863368854496703
chr1	43177000	43178000	2.7801080100575097
chr1	43177100	43178100	2.3801157357456737
chr1	43177200	43178200	2.1835433065583474
chr1	43177300	43178300	2.461188499429622
chr1	43177400	43178400	2.012052276424288
chr1	43177500	43178500	1.8903919401463705
chr1	43177600	43178600	2.0039837244046184
chr1	43177700	43178700	2.0845341962301096
chr1	43177800	43178800	1.8214129493921736
chr1	43177900	43178900	1.67098972367569
chr1	43178000	43179000	2.007443993181525
chr1	43178100	43179100	1.9547913618953767
chr1	43178200	43179200	0.8304384927557769
chr1	43178300	43179300	0.17988726066794575
chr1	43178400	43179400	0.22836524284738835
chr1	43178500	43179500	0.1528595936149088
chr1	43178600	43179600	0.6984987488740868
chr1	43178700	43179700	0.7679572500269105
chr1	43178800	43179800	0.96339640480226
chr1	43178900	43179900	0.7208419333652638
chr1	43179000	43180000	0.5906080775106392
chr1	43179100	43180100	0.5277027312862798
chr1	43179200	43180200	1.5338604960524196
chr1	43179300	43180300	2.06369483342198
chr1	43179400	43180400	2.2611322111796164
chr1	43179500	43180500	2.4098497282365092
chr1	43180400	43181400	1.4260837298806808
chr1	43180500	43181500	1.889318980370558
chr1	43180600	43181600	2.2113168475739378
chr1	43180700	43181700	2.4568110085483825
chr1	43180800	43181800	2.370373034251608
chr1	43180900	43181900	2.5746456861487665
chr1	43181000	43182000	2.3443160507153276
chr1	43181100	43182100	1.7332202804919217
chr1	43181200	43182200	1.7052309788973807
chr1	43181300	43182300	1.5414114280821003
chr1	43181400	43182400	1.8147833935304023
chr1	43181500	43182500	0.9746019654936264
chr1	43181600	43182600	0.6796649883874151
chr1	43181700	43182700	0.6552993447274815
chr1	43181800	43182800	1.2558794166579528
chr1	43181900	43182900	0.790595168912777
chr1	43182000	43183000	0.6363911092373589
chr1	43182100	43183100	1.6324636086382065
chr1	43182200	43183200	0.9814924681189662
chr1	43182300	43183300	1.4274670966842067
chr1	43182400	43183400	1.6464020558796024
chr1	43182500	43183500	2.096748266488297
chr1	43182600	43183600	2.1922347977948893
chr1	43182700	43183700	2.725337652297991
chr1	43182800	43183800	1.8283945795029053
chr1	43182900	43183900	2.3803669744428904
chr1	43183000	43184000	2.770445393091718
chr1	43183100	43184100	1.507865600102236
chr1	43183200	43184200	1.7168549409290326
chr1	43183300	43184300	1.4100112793549002
chr1	43183400	43184400	1.0399193061708982
chr1	43183500	43184500	1.4341162361929127
chr1	43183600	43184600	1.6276861246402352
chr1	43183700	43184700	1.1494028847027515
chr1	43186700	43187700	2.550004996547633
chr1	43186800	43187800	2.206472483182525
chr1	43186900	43187900	2.545007489682704
chr1	43187000	43188000	2.319573261325585
chr1	43187100	43188100	2.3302403507205285
chr1	43187200	43188200	1.8513285342054648
chr1	43187300	43188300	2.614116983893246
chr1	43187400	43188400	2.797900979357537
chr1	43187500	43188500	2.6322711792288667
chr1	43187600	43188600	2.5667260564479606
chr1	43187700	43188700	2.4668292596159698
chr1	43187800	43188800	2.376901636195893
chr1	43187900	43188900	2.1844740522014963
chr1	43188000	43189000	2.5629287838050683
chr1	43188100	43189100	2.2029147216529235
chr1	43188200	43189200	2.078453631792593
chr1	43188300	43189300	1.250287592513189
chr1	43188400	43189400	0.8926648773990185
chr1	43188500	43189500	1.1452750879535407
chr1	43188600	43189600	1.2148454751213729
chr1	43188700	43189700	1.3599440745863314
chr1	43188800	43189800	1.2428092454972142
chr1	43188900	43189900	1.7777623382148362
chr1	43189000	43190000	1.8345184078824301
chr1	43189100	43190100	1.9687698107160496
chr1	43189200	43190200	2.2436617020091965
chr1	43190400	43191400	1.9421310639373002
chr1	43190500	43191500	1.6945065933427548
chr1	43192600	43193600	1.5839121996405734
chr1	43192700	43193700	1.6148060955527632
chr1	43192800	43193800	1.5656336607384946
chr1	43192900	43193900	1.720916767427162
chr1	43193000	43194000	2.3906378509186696
chr1	43193100	43194100	2.1761441254685843
chr1	43193200	43194200	1.6548093531662411
chr1	43193300	43194300	1.4475860244869119
chr1	43193400	43194400	1.5321759208106738
chr1	43193500	43194500	1.5124699450181538
chr1	43193600	43194600	2.416986897545048
chr1	43193700	43194700	2.4068827353678683
chr1	43193800	43194800	1.8565779915260807
chr1	43193900	43194900	1.7823173695528685
chr1	43194000	43195000	2.228163706147691
chr1	43194100	43195100	2.8967826055267683
chr1	43194200	43195200	3.54868952791585
chr1	43194300	43195300	3.357099453906212
chr1	43194400	43195400	3.2893923350833982
chr1	43194500	43195500	3.3027440598725217
chr1	43194600	43195600	3.012177823386888
chr1	43194700	43195700	3.184635501005682
chr1	43194800	43195800	3.4964357003624773
chr1	43194900	43195900	3.3880194656014377
chr1	43195000	43196000	2.5731497195717505
chr1	43195100	43196100	2.483526564336756
chr1	43195200	43196200	2.6033154039261928
chr1	43195300	43196300	2.717646438882436
chr1	43195400	43196400	3.0770802877758525
chr1	43195500	43196500	2.6427656235385046
chr1	43195600	43196600	2.861679223990234
chr1	43195700	43196700	2.639224217008453
chr1	43195800	43196800	2.5235493518085157
chr1	43195900	43196900	2.7338161011713185
chr1	43196000	43197000	3.108725040267227
chr1	43196100	43197100	2.918548329840022
chr1	43196200	43197200	2.8620840296840813
chr1	43196300	43197300	3.2769235919266526
chr1	43196400	43197400	2.589600107799233
chr1	43196500	43197500	2.8390615839524047
chr1	43196600	43197600	2.6578623416552545
chr1	43196700	43197700	2.9552892401514614
chr1	43196800	43197800	3.0966617311095117
chr1	43196900	43197900	3.0110716759607747
chr1	43197000	43198000	2.580938553261261
chr1	43197100	43198100	2.778773231500109
chr1	43197200	43198200	2.2668412209213487
chr1	43197300	43198300	1.698206366553393
chr1	43197400	43198400	2.704696768561708
chr1	43197500	43198500	2.799184170181704
chr1	43197600	43198600	2.3847647403022294
chr1	43197700	43198700	1.668956858399297
chr1	43197800	43198800	1.7612864754336917
chr1	43197900	43198900	1.8808431237691947
chr1	43198000	43199000	2.4691297269991526
chr1	43198100	43199100	2.77256682110869
chr1	43198200	43199200	3.2529317291753834
chr1	43198300	43199300	3.8891288378989883
chr1	43198400	43199400	3.4519988303951936
chr1	43198500	43199500	3.2380961456625803
chr1	43198600	43199600	2.885150164214939
chr1	43198700	43199700	2.7868812992908363
chr1	43198800	43199800	2.914553209526806
chr1	43198900	43199900	3.0890524745849914
chr1	43199000	43200000	2.8231502956105285
chr1	43199100	43200100	2.5950457542591443
chr1	43199200	43200200	2.617049641490289
chr1	43199300	43200300	2.0337627265823177
chr1	43199400	43200400	1.8455936425733104
chr1	43200200	43201200	2.7376962336576183
chr1	43200300	43201300	3.6258058389195353
chr1	43200400	43201400	3.752731906836313
chr1	43200500	43201500	4.0013211210370425
chr1	43200600	43201600	4.404672441336912
chr1	43200700	43201700	4.222009285911374
chr1	43200800	43201800	4.03196767786363
chr1	43200900	43201900	3.8534610221738332
chr1	43201000	43202000	4.379342601478832
chr1	43201100	43202100	4.080028657681085
chr1	43201200	43202200	4.673059348473983
chr1	43201300	43202300	3.940290445710132
chr1	43201400	43202400	4.120592960470875
chr1	43201500	43202500	3.915764303149008
chr1	43201600	43202600	3.4600546180579084
chr1	43201700	43202700	3.5354817591537167
chr1	43201800	43202800	3.4933586553254568
chr1	43201900	43202900	3.4757403652729404
chr1	43202000	43203000	2.7328692520037046
chr1	43202100	43203100	2.7813902739722467
chr1	43202200	43203200	3.020283076491776
chr1	43202300	43203300	3.059731745450505
chr1	43202400	43203400	2.806214066534317
chr1	43202500	43203500	2.5818021539968634
chr1	43202600	43203600	2.8707950442252854
chr1	43202700	43203700	2.9417752587381076
chr1	43202800	43203800	2.8801838450235278
chr1	43202900	43203900	2.6645708061478186
chr1	43203000	43204000	2.6942434429643827
chr1	43203100	43204100	2.38781409932734
chr1	43203200	43204200	1.335509551413535
chr1	43203300	43204300	1.348605348770293
chr1	43203800	43204800	0.8730804953861888
chr1	43203900	43204900	0.6179566720484706
chr1	43204000	43205000	1.224101490156651
chr1	43204100	43205100	2.069358350299073
chr1	43204200	43205200	2.3842486050727296
chr1	43205300	43206300	2.738376086660586
chr1	43205400	43206400	2.7180779839212668
chr1	43205500	43206500	2.6559472050334962
chr1	43205600	43206600	2.46687344348441
chr1	43205700	43206700	2.50471606103042
chr1	43205800	43206800	3.4012244933694795
chr1	43205900	43206900	3.335994710817777
chr1	43206000	43207000	2.931369144457851
chr1	43206100	43207100	2.6070016573765566
chr1	43206200	43207200	2.548971425358007
chr1	43206300	43207300	3.211769103184825
chr1	43206400	43207400	3.498106167718656
chr1	43206500	43207500	2.576699467187108
chr1	43206600	43207600	2.8986516097546664
chr1	43206700	43207700	2.6152417078264603
chr1	43207300	43208300	2.2115995143467697
chr1	43207400	43208400	1.7487402995654395
chr1	43207500	43208500	2.1930668619765554
chr1	43207600	43208600	2.2965497367163765
chr1	43207700	43208700	2.307535573215789
chr1	43207800	43208800	2.6182576059877585
chr1	43207900	43208900	2.223078792154899
chr1	43208000	43209000	2.1122024363114775
chr1	43208100	43209100	2.002620730790652
chr1	43208200	43209200	2.7093529657393973
chr1	43208300	43209300	2.6336019347040893
chr1	43208400	43209400	3.0180511342052694
chr1	43208500	43209500	2.8084173457006605
chr1	43208600	43209600	2.4804688648179387
chr1	43208700	43209700	2.57450427366138
chr1	43208800	43209800	2.3385180299940203
chr1	43208900	43209900	2.8500897694041702
chr1	43209000	43210000	3.66830859351486
chr1	43209100	43210100	3.4298284936643797
chr1	43209200	43210200	2.5369833384214777
chr1	43209300	43210300	2.5330391121073084
chr1	43209400	43210400	1.593709248696198
chr1	43209500	43210500	1.999802238034804
chr1	43209600	43210600	2.0086378126209463
chr1	43209700	43210700	2.211976092299557
chr1	43209800	43210800	2.012533301368776
chr1	43209900	43210900	1.4686790266376402
chr1	43210000	43211000	0.9675266612431637
chr1	43210100	43211100	0.8755391472064495
chr1	43210200	43211200	0.7248101460915114
chr1	43210300	43211300	0.12820974289243095
chr1	43210400	43211400	1.1823142740188162
chr1	43210500	43211500	0.957859108996284
chr1	43211000	43212000	2.0515955983639413
chr1	43211100	43212100	2.087428830854368
chr1	43211300	43212300	2.493409364691413
chr1	43211600	43212600	2.840889536503396
chr1	43211700	43212700	2.980110193116089
chr1	43211800	43212800	3.3511875258646744
chr1	43211900	43212900	3.3011175846489853
chr1	43214000	43215000	2.3558386867904213
chr1	43214100	43215100	2.0169429251058357
chr1	43214200	43215200	1.7943882494160577
chr1	43214300	43215300	1.9326916440266453
chr1	43214400	43215400	2.4499199735800263
chr1	43214500	43215500	2.8357431941551754
chr1	43214600	43215600	3.234118024974898
chr1	43214700	43215700	3.051652177969234
chr1	43214800	43215800	2.3752237553342788
chr1	43214900	43215900	2.428160501913918
chr1	43215000	43216000	1.364994185835427
chr1	43215100	43216100	1.8867268201400733
chr1	43215200	43216200	1.9060296252721718
chr1	43215300	43216300	1.989217075781861
chr1	43215400	43216400	1.9535699578360564
chr1	43215500	43216500	2.0914990266556748
chr1	43215600	43216600	2.5929383453410253
chr1	43215700	43216700	1.768767663924278
chr1	43215800	43216800	1.7964894544650782
chr1	43215900	43216900	1.898571684887221
chr1	43216000	43217000	2.126320576280419
chr1	43216100	43217100	1.6170264175927704
chr1	43216200	43217200	1.292997423102206
chr1	43216300	43217300	1.4875335761735802
chr1	43216400	43217400	1.932809871785552
chr1	43216500	43217500	0.9473046981867592
chr1	43216600	43217600	0.5761785433151934
chr1	43216700	43217700	1.0470895488042535
chr1	43216800	43217800	1.2581474129750796
chr1	43216900	43217900	1.7211547253057533
chr1	43217000	43218000	1.922364553965799
chr1	43217100	43218100	1.7165856834137263
chr1	43217200	43218200	2.484094493794714
chr1	43217300	43218300	2.8222128357615026
chr1	43217400	43218400	2.8457740765228015
chr1	43217500	43218500	3.0026217461096527
chr1	43217600	43218600	3.0938227260903086
chr1	43217700	43218700	3.201349795942748
chr1	43217800	43218800	3.374202913663181
chr1	43217900	43218900	3.2769404759374785
chr1	43218000	43219000	3.0995089315947877
chr1	43218100	43219100	3.249553739131978
chr1	43218200	43219200	2.6723217118561347
chr1	43218300	43219300	2.543404661807506
chr1	43218400	43219400	2.2935593143138555
chr1	43218500	43219500	2.0301309973290538
chr1	43218600	43219600	2.256141836699168
chr1	43218700	43219700	2.8316140173880187
chr1	43218800	43219800	2.8004570390649146
chr1	43218900	43219900	3.100258950596772
chr1	43219000	43220000	3.58233135974173
chr1	43219100	43220100	3.524968705375412
chr1	43219200	43220200	3.4797490292480098
chr1	43219300	43220300	3.3950006439424736
chr1	43219400	43220400	3.2194821866386967
chr1	43219500	43220500	4.2506542874545845
chr1	43219600	43220600	3.8520861548396494
chr1	43219700	43220700	3.1339826334230314
chr1	43219800	43220800	2.6286341965474205
chr1	43219900	43220900	2.2592729006384165
chr1	43220000	43221000	1.5672195933742017
chr1	43220100	43221100	2.0980355589540056
chr1	43220200	43221200	2.482021060014255
chr1	43220300	43221300	2.092577602243799
chr1	43220400	43221400	2.3990853524277784
chr1	43220500	43221500	2.6913117374597326
chr1	43220600	43221600	2.57376764393394
chr1	43220700	43221700	3.1162356156872297
chr1	43220800	43221800	3.113822745739804
chr1	43220900	43221900	2.78048212703981
chr1	43221000	43222000	2.576933227079994
chr1	43221100	43222100	2.7291979395700228
chr1	43221200	43222200	2.5985138319296603
chr1	43221300	43222300	2.8645624702896004
chr1	43221400	43222400	3.177055112666144
chr1	43221500	43222500	2.3637134653323995
chr1	43221600	43222600	2.28292229599481
chr1	43221700	43222700	2.2577484285318765
chr1	43221800	43222800	2.4886247758909894
chr1	43221900	43222900	2.8478225151801686
chr1	43222000	43223000	3.3071952955867268
chr1	43222100	43223100	2.836922661097585
chr1	43222200	43223200	3.330860862550772
chr1	43222300	43223300	3.67690055181087
chr1	43222400	43223400	2.88598222197086
chr1	43222500	43223500	2.8086887161908343
chr1	43222600	43223600	2.6052522977694648
chr1	43222700	43223700	2.314025210504329
chr1	43222800	43223800	2.726305045774571
chr1	43222900	43223900	2.8188621166441887
chr1	43223000	43224000	2.8409566055639637
chr1	43223100	43224100	2.854806155056304
chr1	43223200	43224200	2.6663626177927484
chr1	43223300	43224300	2.4408331293334267
chr1	43223400	43224400	2.6548415642102943
chr1	43223500	43224500	2.8112728407963656
chr1	43223600	43224600	3.3522441551051587
chr1	43223700	43224700	3.7105238716649036
chr1	43223800	43224800	3.6853970487375487
chr1	43223900	43224900	3.5198728118676352
chr1	43224000	43225000	3.193119812075192
chr1	43224100	43225100	3.3959029159804244
chr1	43224200	43225200	2.922974867848142
chr1	43224300	43225300	2.9065887415648257
chr1	43224400	43225400	3.0383084364479482
chr1	43224500	43225500	3.257350792180556
chr1	43224600	43225600	3.108179185016064
chr1	43224700	43225700	2.941133289241616
chr1	43224800	43225800	2.5014463779016967
chr1	43224900	43225900	2.8481322243535288
chr1	43225000	43226000	3.731396046045478
chr1	43225100	43226100	3.942433196869832
chr1	43225200	43226200	4.11697881551063
chr1	43225300	43226300	4.312661404002002
chr1	43225400	43226400	4.828710417622606
chr1	43225500	43226500	4.323655478109883
chr1	43225600	43226600	4.549439537061371
chr1	43225700	43226700	4.256086032787027
chr1	43225800	43226800	4.2599533148756565
chr1	43225900	43226900	3.8557694742174986
chr1	43226000	43227000	2.3473178145510056
chr1	43226100	43227100	1.836358459520724
chr1	43226200	43227200	1.8674219232132936
chr1	43226300	43227300	1.895540847171686
chr1	43226400	43227400	1.234689625289947
chr1	43226500	43227500	0.9492226996395516
chr1	43226600	43227600	1.1377479520964853
chr1	43226700	43227700	1.1002780009615778
chr1	43226800	43227800	0.6224055457611126
chr1	43226900	43227900	0.0637040475224935
chr1	43227000	43228000	1.014058583716181
chr1	43227100	43228100	0.6037725250544553
chr1	43227200	43228200	0.6568670267011228
chr1	43227300	43228300	0.07788162258436401
chr1	43227400	43228400	0.4869053390983079
chr1	43227500	43228500	0.8236817448982121
chr1	43227600	43228600	0.16020780978139526
chr1	43227700	43228700	-0.03564480481207484
chr1	43227800	43228800	0.3425518117212949
chr1	43227900	43228900	0.808312100422893
chr1	43228000	43229000	0.5378725497249999
chr1	43229200	43230200	3.3721566719216383
chr1	43229300	43230300	3.469458196923088
chr1	43229400	43230400	2.3866255013070194
chr1	43229500	43230500	2.7530412702432696
chr1	43229600	43230600	2.420442703116931
chr1	43229700	43230700	2.7516188016386125
chr1	43229800	43230800	3.317204623707431
chr1	43229900	43230900	3.545744646921939
chr1	43230000	43231000	3.2234792708455093
chr1	43230100	43231100	2.129665532435358
chr1	43230200	43231200	1.5200158746728758
chr1	43230300	43231300	1.1207378303399562
chr1	43230400	43231400	2.3412742252355767
chr1	43230500	43231500	1.3545568628697089
chr1	43230600	43231600	1.7223745736079337
chr1	43230700	43231700	1.3883789475032104
chr1	43231700	43232700	1.409793862977461
chr1	43231800	43232800	0.9482744251173074
chr1	43231900	43232900	0.7019883228963413
chr1	43232000	43233000	1.3809210820860354
chr1	43232100	43233100	1.9062081840279177
chr1	43232200	43233200	2.0403472617407807
chr1	43232300	43233300	1.5832953176726483
chr1	43232400	43233400	2.615969175445767
chr1	43232500	43233500	3.3955505131770116
chr1	43232600	43233600	3.1192569058674464
chr1	43232700	43233700	2.9335813686973147
chr1	43232800	43233800	2.6754583722517853
chr1	43232900	43233900	3.518198519387313
chr1	43233000	43234000	3.8084325982190306
chr1	43233100	43234100	3.64808814278616
chr1	43233200	43234200	3.562412993763637
chr1	43233300	43234300	3.8502116300793374
chr1	43233400	43234400	3.6019556020771524
chr1	43233500	43234500	3.1895954861174203
chr1	43233600	43234600	3.5197488055246025
chr1	43233700	43234700	3.792281012798561
chr1	43233800	43234800	4.203203276301889
chr1	43233900	43234900	3.799200748238391
chr1	43234000	43235000	3.464667613108858
chr1	43234100	43235100	2.9381462802399962
chr1	43234200	43235200	3.1311594470664685
chr1	43234300	43235300	3.054817977874257
chr1	43234400	43235400	3.026103171956364
chr1	43234500	43235500	3.081604121528616
chr1	43234600	43235600	3.3736624698214435
chr1	43234700	43235700	3.692799837415465
chr1	43234800	43235800	3.794858101746075
chr1	43234900	43235900	3.770426668266497
chr1	43235000	43236000	3.9193157217303645
chr1	43235100	43236100	4.492764333630625
chr1	43235200	43236200	4.373136424481936
chr1	43235300	43236300	4.368712901685567
chr1	43235400	43236400	3.7246894558632384
chr1	43235500	43236500	3.322751652744385
chr1	43235600	43236600	2.4895758635416616
chr1	43236700	43237700	3.268929769983896
chr1	43236800	43237800	3.1153293232714603
chr1	43236900	43237900	3.093364545028132
chr1	43237000	43238000	3.2924565479041528
chr1	43237100	43238100	2.990322782588729
chr1	43237200	43238200	3.507602765863324
chr1	43237300	43238300	3.4968039175580903
chr1	43237400	43238400	4.133483027257346
chr1	43237500	43238500	4.26842246826798
chr1	43237600	43238600	4.640299722325309
chr1	43237700	43238700	4.552859005588653
chr1	43237800	43238800	4.2157062446991125
chr1	43237900	43238900	4.410189527050039
chr1	43238000	43239000	4.3023088428819145
chr1	43238100	43239100	4.47452106658938
chr1	43238200	43239200	3.974546471875016
chr1	43238300	43239300	3.6779720747102815
chr1	43238400	43239400	2.9505482348899337
chr1	43238500	43239500	2.919041528716192
chr1	43238600	43239600	2.579985691796283
chr1	43238700	43239700	2.572254205851204
chr1	43238800	43239800	2.92434949829338
chr1	43238900	43239900	2.2529350933739907
chr1	43239000	43240000	2.1696630460912334
chr1	43239100	43240100	1.8305004020323608
chr1	43239200	43240200	1.9773551469215933
chr1	43239300	43240300	2.1738537808378418
chr1	43239400	43240400	2.3112209487112167
chr1	43239500	43240500	2.6469487093157054
chr1	43239600	43240600	2.492146113880941
chr1	43239700	43240700	1.934502950590363
chr1	43239800	43240800	2.067984786487256
chr1	43239900	43240900	2.895767153074655
chr1	43240000	43241000	3.2931587455878937
chr1	43240100	43241100	3.79922378893593
chr1	43240200	43241200	4.121503496052754
chr1	43240300	43241300	3.4165810141486546
chr1	43241500	43242500	3.5037254861830145
chr1	43241600	43242600	3.5442501695020354
chr1	43241700	43242700	3.6244958152609934
chr1	43241800	43242800	3.5036720660710223
chr1	43241900	43242900	3.6847541394112846
chr1	43242000	43243000	3.0780006943545697
chr1	43242100	43243100	3.469261481088307
chr1	43242200	43243200	3.677730009517485
chr1	43242300	43243300	2.8141016119406244
chr1	43242400	43243400	3.310685758738896
chr1	43242500	43243500	2.93526624362718
chr1	43242600	43243600	3.1786516144192456
chr1	43242700	43243700	2.9784805420665204
chr1	43242800	43243800	2.8874080760125933
chr1	43242900	43243900	2.5943678161629258
chr1	43243000	43244000	2.715632307800478
chr1	43243100	43244100	2.2220067115738327
chr1	43243200	43244200	2.074467240315299
chr1	43243300	43244300	2.8330796931244566
chr1	43243400	43244400	2.923916485723088
chr1	43243500	43244500	2.7662880500208344
chr1	43243600	43244600	2.2533734056140813
chr1	43243700	43244700	2.40684607901813
chr1	43243800	43244800	3.0246538566531402
chr1	43243900	43244900	2.9908574435305684
chr1	43244000	43245000	2.957796106429493
chr1	43244100	43245100	3.2148854252584296
chr1	43244200	43245200	3.035889586833996
chr1	43244300	43245300	2.660454098134577
chr1	43244700	43245700	1.7707730392568368
chr1	43244800	43245800	1.0839782724929965
chr1	43244900	43245900	1.4290416451844044
chr1	43245000	43246000	1.488049695668069
chr1	43245100	43246100	1.2535375816951262
chr1	43245200	43246200	1.197179098845656
chr1	43245300	43246300	1.3491657483823272
chr1	43245400	43246400	1.4639098138561488
chr1	43245500	43246500	2.0151133142678592
chr1	43245600	43246600	2.7087059455324503
chr1	43245700	43246700	2.8252547138951565
chr1	43245800	43246800	3.5955436491815123
chr1	43245900	43246900	3.222720992847201
chr1	43246000	43247000	3.2996229879600025
chr1	43246100	43247100	3.231385207862656
chr1	43246200	43247200	3.2691864889965863
chr1	43246300	43247300	2.8195882180934566
chr1	43246400	43247400	2.147490605698855
chr1	43246500	43247500	2.0410927509750234
chr1	43246600	43247600	1.9210015532159783
chr1	43246700	43247700	1.9264636356200349
chr1	43246800	43247800	1.3603527585918485
chr1	43246900	43247900	1.9281633834082708
chr1	43247000	43248000	2.1201145682697744
chr1	43247100	43248100	2.12579786818236
chr1	43249600	43250600	3.248064519436287
chr1	43249700	43250700	2.6944056678024086
chr1	43249800	43250800	2.4492392839178243
chr1	43249900	43250900	2.740116664798232
chr1	43250000	43251000	2.548372405797372
chr1	43250100	43251100	3.1858254176676297
chr1	43250200	43251200	3.016652580005254
chr1	43250300	43251300	2.8820165407240257
chr1	43250400	43251400	2.0575032287592885
chr1	43250500	43251500	1.6620276909606206
chr1	43250600	43251600	1.7949284684408269
chr1	43250700	43251700	1.943726773304426
chr1	43250800	43251800	2.851435581072482
chr1	43250900	43251900	2.6629717279208465
chr1	43251000	43252000	2.539211447241315
chr1	43251100	43252100	1.6735767361094929
chr1	43251200	43252200	1.500795898634416
chr1	43251300	43252300	1.7613513449930245
chr1	43251400	43252400	2.168335551904069
chr1	43251500	43252500	2.280061405973556
chr1	43251600	43252600	2.9062119392396246
chr1	43251700	43252700	3.238930929661826
chr1	43251800	43252800	2.9293670072740903
chr1	43251900	43252900	3.142497948227411
chr1	43252000	43253000	3.0661791548840913
chr1	43252100	43253100	3.716813222802967
chr1	43252200	43253200	3.761681185559565
chr1	43252300	43253300	3.7766137672574
chr1	43252400	43253400	3.9908848174859117
chr1	43252500	43253500	4.0216097685285135
chr1	43252600	43253600	3.3779337517165704
chr1	43252700	43253700	3.1522027081487383
chr1	43252800	43253800	3.0970314269281785
chr1	43252900	43253900	2.9831906491919984
chr1	43253000	43254000	3.3893911257357066
chr1	43253100	43254100	2.7651703373600447
chr1	43253200	43254200	2.526976521230554
chr1	43253300	43254300	2.4648356994883023
chr1	43253400	43254400	1.7393205274767598
chr1	43253500	43254500	1.6883147146837043
chr1	43253600	43254600	1.9338377543800964
chr1	43253700	43254700	2.2204152060762605
chr1	43253800	43254800	1.971459771575788
chr1	43253900	43254900	2.0836839639180997
chr1	43254000	43255000	1.8427720295684513
chr1	43254700	43255700	1.866369816808455
chr1	43254800	43255800	2.0426044216489148
chr1	43254900	43255900	2.1321021472268846
chr1	43255000	43256000	2.6240366074594736
chr1	43255100	43256100	3.3971853205037514
chr1	43255200	43256200	3.617203156585449
chr1	43255300	43256300	3.4506261879969986
chr1	43255400	43256400	3.0800555233092
chr1	43255500	43256500	3.5183587759910253
chr1	43255600	43256600	3.6166042164172882
chr1	43255700	43256700	3.6654567548436447
chr1	43255800	43256800	3.3224849157299388
chr1	43255900	43256900	2.881856753214392
chr1	43256000	43257000	2.3842023232640943
chr1	43256100	43257100	2.0664850654785827
chr1	43256200	43257200	1.6457204660439717
chr1	43256300	43257300	1.4396992915212887
chr1	43256400	43257400	2.303124697832596
chr1	43256500	43257500	1.80955410967573
chr1	43256600	43257600	2.0200899126416827
chr1	43256700	43257700	2.451053012823458
chr1	43256800	43257800	2.7472493436392345
chr1	43256900	43257900	2.8389325260845686
chr1	43257000	43258000	2.918852942327659
chr1	43257100	43258100	3.1393849424050027
chr1	43257200	43258200	3.53944986416333
chr1	43257300	43258300	3.005005933988837
chr1	43257400	43258400	2.869191207058923
chr1	43257500	43258500	3.4778262420499213
chr1	43257600	43258600	3.1472337901621414
chr1	43257700	43258700	3.0157870915078884
chr1	43257800	43258800	2.5210199957688384
chr1	43257900	43258900	2.4948617944826004
chr1	43258000	43259000	2.343298099791129
chr1	43258100	43259100	2.336892534154225
chr1	43258200	43259200	1.960435365205456
chr1	43259700	43260700	-0.22411802294202274
chr1	43259800	43260800	-0.4900477310789115
chr1	43259900	43260900	-0.9268364967206782
chr1	43260000	43261000	-0.7668792936333387
chr1	43260100	43261100	-0.2847812615489853
chr1	43260200	43261200	-0.5075468948096633
chr1	43260300	43261300	-0.446846407161912
chr1	43260400	43261400	-0.2753552323372539
chr1	43260500	43261500	-0.09509323110400968
chr1	43260600	43261600	0.4165177269029149
chr1	43260700	43261700	0.9542709151513058
chr1	43260800	43261800	1.4507126525932217
chr1	43260900	43261900	2.418669507206621
chr1	43261000	43262000	2.358881313344075
chr1	43261100	43262100	1.9958497833529527
chr1	43261200	43262200	1.9090352952906555
chr1	43261300	43262300	2.7193623007176053
chr1	43261400	43262400	2.4781104023190057
chr1	43261500	43262500	2.162628244192717
chr1	43261600	43262600	1.5489049504542185
chr1	43261700	43262700	1.0028818202237346
chr1	43261800	43262800	1.0779994943939866
chr1	43261900	43262900	0.6019085908150424
chr1	43262000	43263000	0.5533520114204867
chr1	43262100	43263100	1.7014719604948516
chr1	43262200	43263200	2.2803178391216576
chr1	43262300	43263300	1.919361928410668
chr1	43262400	43263400	1.5893567339964003
chr1	43262500	43263500	1.6664929813232032
chr1	43262600	43263600	1.7952780584231207
chr1	43262700	43263700	1.8727148852179745
chr1	43262800	43263800	1.579463010623254
chr1	43262900	43263900	0.8711838924056227
chr1	43263000	43264000	0.9022560282175008
chr1	43263100	43264100	0.4251675177963076
chr1	43263200	43264200	-0.06535479114536229
chr1	43263300	43264300	-0.4699014312803786
chr1	43265100	43266100	1.4652912051541116
chr1	43265200	43266200	1.7258740798957846
chr1	43265300	43266300	1.9047124390180823
chr1	43265400	43266400	1.2570097493688357
chr1	43265500	43266500	1.259622972999939
chr1	43265600	43266600	1.2475321945682496
chr1	43265700	43266700	1.1445717032099791
chr1	43265800	43266800	0.7049423612790754
chr1	43265900	43266900	0.3267125888548472
chr1	43266000	43267000	0.15362180825479763
chr1	43266100	43267100	0.5892635125279049
chr1	43266200	43267200	0.3921285703995448
chr1	43266300	43267300	0.7985283287800236
chr1	43266400	43267400	0.8432569055029169
chr1	43266500	43267500	1.5876705981738946
chr1	43266600	43267600	1.610658038299713
chr1	43266700	43267700	2.2288335929349428
chr1	43266800	43267800	2.245109289917696
chr1	43266900	43267900	2.207871519589266
chr1	43267000	43268000	2.9009604163964995
chr1	43267100	43268100	2.8150137070962384
chr1	43267200	43268200	3.3356109974805577
chr1	43267300	43268300	2.831358661597151
chr1	43267400	43268400	3.5194952065703218
chr1	43267500	43268500	3.213728959877216
chr1	43267600	43268600	2.9170939546580335
chr1	43267700	43268700	2.2193556128092164
chr1	43267800	43268800	2.938758865398998
chr1	43267900	43268900	3.454974445983094
chr1	43268000	43269000	3.2656383393283575
chr1	43268100	43269100	3.3278342002120285
chr1	43268200	43269200	3.0159952701766795
chr1	43268300	43269300	3.4242393862757585
chr1	43268400	43269400	2.7148691669290046
chr1	43268500	43269500	2.683036696522936
chr1	43268600	43269600	3.204582280495438
chr1	43268700	43269700	3.1478717037649333
chr1	43268800	43269800	2.4137284085448254
chr1	43268900	43269900	2.2432340103027406
chr1	43269000	43270000	2.016093864520301
chr1	43269100	43270100	2.1721322516595816
chr1	43269200	43270200	2.2608390007024917
chr1	43269300	43270300	2.2967185780156383
chr1	43269400	43270400	2.6127404329976613
chr1	43269500	43270500	3.0559178768792035
chr1	43269600	43270600	2.676712600191462
chr1	43269700	43270700	2.8289788802502738
chr1	43269800	43270800	3.3870138808830017
chr1	43270900	43271900	4.588872284123579
chr1	43271000	43272000	4.911978176345801
chr1	43271100	43272100	5.039938921046768
chr1	43271200	43272200	4.976010793639638
chr1	43271300	43272300	5.237330881998097
chr1	43271400	43272400	5.270064754145167
chr1	43271500	43272500	5.025710706678172
chr1	43271600	43272600	4.971430281464492
chr1	43271700	43272700	4.425381531074144
chr1	43271800	43272800	4.044286293496072
chr1	43271900	43272900	4.693937882225928
chr1	43272000	43273000	4.990493261113547
chr1	43272100	43273100	5.196495530343504
chr1	43272200	43273200	5.05742972808892
chr1	43272300	43273300	4.111175577424652
chr1	43273400	43274400	0.7359582056000512
chr1	43273500	43274500	0.9532150793700036
chr1	43273600	43274600	1.5237387403330027
chr1	43273700	43274700	1.9025276532950472
chr1	43273800	43274800	2.244971400857516
chr1	43273900	43274900	2.2841243939990057
chr1	43274000	43275000	2.578897279470071
chr1	43274100	43275100	2.8512672823036853
chr1	43274200	43275200	2.3396017039231425
chr1	43274300	43275300	2.6283377405541724
chr1	43274400	43275400	2.7119018204374665
chr1	43274500	43275500	2.4849417216096032
chr1	43274600	43275600	2.0316170479419102
chr1	43275400	43276400	1.9700494826449453
chr1	43275500	43276500	2.171546296465661
chr1	43275600	43276600	2.68333094523244
chr1	43275700	43276700	2.702171269086103
chr1	43275800	43276800	2.8986382364521166
chr1	43275900	43276900	2.926150292604155
chr1	43276000	43277000	2.7843751734419238
chr1	43276100	43277100	2.7174383872520127
chr1	43276200	43277200	2.6969735258203738
chr1	43276300	43277300	3.0654004368713528
chr1	43276400	43277400	3.490027859673081
chr1	43276500	43277500	3.450616149811645
chr1	43276600	43277600	2.936090557634241
chr1	43276700	43277700	3.2285249131116385
chr1	43276800	43277800	3.012805769499356
chr1	43276900	43277900	3.0162893277721783
chr1	43277000	43278000	2.9792916598474553
chr1	43277100	43278100	2.809098594632591
chr1	43277200	43278200	2.4062401696770306
chr1	43277300	43278300	1.5994515933253397
chr1	43277400	43278400	1.2743670796512834
chr1	43277500	43278500	1.4036228871917882
chr1	43277600	43278600	1.977417674483011
chr1	43277700	43278700	2.0109485370553863
chr1	43277800	43278800	2.057943576931188
chr1	43277900	43278900	2.1801800529867608
chr1	43278000	43279000	2.178022814193186
chr1	43278100	43279100	2.7035759963521504
chr1	43278200	43279200	3.0610359851581026
chr1	43278700	43279700	2.9252010551363714
chr1	43278800	43279800	3.2548496608151263
chr1	43278900	43279900	3.229704341641207
chr1	43279000	43280000	3.4791852656006923
chr1	43279100	43280100	3.2016873063782936
chr1	43279200	43280200	3.035765079105362
chr1	43279300	43280300	2.1998201642770696
chr1	43279400	43280400	1.6282020303318472
chr1	43279500	43280500	1.9065603437308392
chr1	43279600	43280600	1.6145996302820542
chr1	43279700	43280700	2.1817482545407785
chr1	43279800	43280800	2.173374912920691
chr1	43279900	43280900	1.9718387227562195
chr1	43280000	43281000	1.7526239267524244
chr1	43280100	43281100	1.5589893410763975
chr1	43280200	43281200	1.4209885177616612
chr1	43280300	43281300	1.7913435916204203
chr1	43280400	43281400	1.7700052306581056
chr1	43281500	43282500	0.5035086818858694
chr1	43281600	43282600	0.7957782589207597
chr1	43281700	43282700	1.2922473299161492
chr1	43281800	43282800	0.8022224355921941
chr1	43281900	43282900	1.457612141432985
chr1	43282000	43283000	1.2911093812660246
chr1	43282100	43283100	1.3967536855881275
chr1	43282200	43283200	1.8719635921682647
chr1	43282300	43283300	1.8465252474577152
chr1	43282400	43283400	2.479873831117049
chr1	43282500	43283500	2.574445462739205
chr1	43282600	43283600	2.7690856456131736
chr1	43282700	43283700	2.5626115514863708
chr1	43282800	43283800	2.659265209154175
chr1	43282900	43283900	2.9514117252297747
chr1	43283000	43284000	2.5814004131430317
chr1	43283100	43284100	2.5735550271212886
chr1	43283200	43284200	2.106407547091259
chr1	43283300	43284300	1.7933333932208118
chr1	43283400	43284400	1.4688591818274603
chr1	43283500	43284500	1.0136373221481525
chr1	43283600	43284600	0.5154608203416167
chr1	43283700	43284700	-0.16172513363270405
chr1	43283800	43284800	0.11369584510207174
chr1	43283900	43284900	-0.09694755894595344
chr1	43284000	43285000	0.5898864210459912
chr1	43284100	43285100	0.7923199301102692
chr1	43284200	43285200	1.078069957020721
chr1	43284300	43285300	1.3988638278706331
chr1	43284400	43285400	0.8628769249235165
chr1	43284500	43285500	1.4029886387006592
chr1	43284600	43285600	1.4557592111049351
chr1	43284700	43285700	2.1956053832152667
chr1	43284800	43285800	1.811615056731984
chr1	43284900	43285900	1.6489738827823701
chr1	43285000	43286000	1.1966796181195278
chr1	43285100	43286100	0.8421502125082813
chr1	43285200	43286200	0.9432083562558714
chr1	43285300	43286300	1.233354764847859
chr1	43285400	43286400	1.8478525452792016
chr1	43285500	43286500	2.4983470565348087
chr1	43285600	43286600	3.1717879921518524
chr1	43285700	43286700	1.8965161029508328
chr1	43285800	43286800	1.5795728409067955
chr1	43285900	43286900	1.5935781910416662
chr1	43287000	43288000	1.2630980457510663
chr1	43287100	43288100	1.0397858752495357
chr1	43287200	43288200	1.063689368744053
chr1	43287300	43288300	1.6411367179589094
chr1	43287400	43288400	1.71732426722566
chr1	43287500	43288500	2.107796984652776
chr1	43287600	43288600	1.7513578842104551
chr1	43287700	43288700	2.4128173592138986
chr1	43287800	43288800	3.1424297935931937
chr1	43287900	43288900	2.7944166220734084
chr1	43288000	43289000	3.276746477479319
chr1	43288100	43289100	3.452128312096076
chr1	43288200	43289200	3.531062986347678
chr1	43288300	43289300	3.601324488973765
chr1	43288400	43289400	3.6010427361929027
chr1	43288500	43289500	4.122962169887201
chr1	43288600	43289600	4.208610124391602
chr1	43288700	43289700	3.6934973183105857
chr1	43288800	43289800	3.4806144844713813
chr1	43288900	43289900	2.8089837039616983
chr1	43289000	43290000	2.7813959994934407
chr1	43289100	43290100	2.8955826078306264
chr1	43289200	43290200	3.0065605199643515
chr1	43289300	43290300	2.4339517881522448
chr1	43289400	43290400	2.2863769250367896
chr1	43289500	43290500	1.365948673732694
chr1	43289600	43290600	1.4315511922072242
chr1	43289700	43290700	1.3533390505708462
chr1	43289800	43290800	1.0913661862235071
chr1	43289900	43290900	1.794817587793117
chr1	43290000	43291000	1.489675294486665
chr1	43290100	43291100	1.755041525363818
chr1	43290200	43291200	1.0002292797249317
chr1	43290300	43291300	1.2037250726482749
chr1	43290400	43291400	1.4250881713786971
chr1	43290500	43291500	1.7167212155572895
chr1	43290600	43291600	1.8522122351539043
chr1	43290700	43291700	2.0965003107750797
chr1	43291300	43292300	2.1211038783097216
chr1	43291400	43292400	1.9993055920104992
chr1	43291500	43292500	1.9667785529452813
chr1	43291600	43292600	1.6789528578199515
chr1	43291700	43292700	1.8801347091707032
chr1	43291800	43292800	2.1493790105776456
chr1	43291900	43292900	2.7432151759051377
chr1	43292000	43293000	3.573644934170818
chr1	43292100	43293100	2.975339297223456
chr1	43292200	43293200	1.8419022685948168
chr1	43292300	43293300	1.933736090979881
chr1	43292400	43293400	1.9763319494803824
chr1	43292500	43293500	2.0639204376754834
chr1	43292600	43293600	2.3032154097420507
chr1	43292700	43293700	2.623874624939797
chr1	43292800	43293800	2.992511807355485
chr1	43292900	43293900	3.201730096587956
chr1	43293000	43294000	2.2760615006974145
chr1	43293100	43294100	2.6853245809301693
chr1	43293200	43294200	2.837283061940002
chr1	43293300	43294300	2.3657960509166123
chr1	43293400	43294400	2.2750795279019598
chr1	43293500	43294500	2.587078977911536
chr1	43293600	43294600	2.441750337847457
chr1	43293700	43294700	2.236134388332414
chr1	43293800	43294800	2.2406049787699924
chr1	43293900	43294900	1.8665806307593718
chr1	43294000	43295000	2.1588991296096367
chr1	43294100	43295100	1.8729000298890983
chr1	43294200	43295200	2.2290938540868512
chr1	43294300	43295300	2.8454491195135607
chr1	43294400	43295400	2.871013731421868
chr1	43294500	43295500	2.950893584403775
chr1	43294600	43295600	3.0770377715327286
chr1	43294700	43295700	2.633841178842777
chr1	43294800	43295800	2.361047161787042
chr1	43294900	43295900	3.1071418893354608
chr1	43295000	43296000	3.5932841069774173
chr1	43295100	43296100	3.3966466787137635
chr1	43295200	43296200	3.1260465904330377
chr1	43295300	43296300	2.655785586136971
chr1	43295400	43296400	2.908542329564052
chr1	43295500	43296500	2.4189422775325355
chr1	43296400	43297400	3.1980350076865856
chr1	43296500	43297500	3.26893036494264
chr1	43296600	43297600	3.164273830542604
chr1	43296700	43297700	3.604364886220047
chr1	43296800	43297800	3.722294532982286
chr1	43296900	43297900	3.7688516635365534
chr1	43297000	43298000	3.4897016674198
chr1	43297100	43298100	3.3217583885114164
chr1	43297200	43298200	3.2846212329810016
chr1	43297300	43298300	3.1741043833879172
chr1	43297400	43298400	2.81266998446582
chr1	43297500	43298500	2.8437830796760237
chr1	43297600	43298600	3.353427472518686
chr1	43297700	43298700	3.065872671793873
chr1	43297800	43298800	3.0335281033486194
chr1	43297900	43298900	2.5787401317845497
chr1	43298000	43299000	2.268427180436189
chr1	43298100	43299100	1.9969019601981168
chr1	43298200	43299200	2.1851358450763176
chr1	43298300	43299300	2.099777956885072
chr1	43298400	43299400	2.0271853764038723
chr1	43298500	43299500	1.9930578827495369
chr1	43298600	43299600	1.8420604075430504
chr1	43298700	43299700	1.7199290954148667
chr1	43298800	43299800	1.3578964533680362
chr1	43298900	43299900	1.9069969842607042
chr1	43299000	43300000	3.1498310433405274
chr1	43299100	43300100	3.1410874594117546
chr1	43299200	43300200	3.8689866256079446
chr1	43299300	43300300	4.0752283653201005
chr1	43299400	43300400	3.666893784444463
chr1	43299500	43300500	3.6935043828861165
chr1	43299600	43300600	3.7623602719475935
chr1	43299700	43300700	3.2300378481732275
chr1	43299800	43300800	3.6812183318333735
chr1	43299900	43300900	3.189119909851534
chr1	43301000	43302000	2.7868357841105293
chr1	43301500	43302500	1.8123152699478973
chr1	43301600	43302600	2.2760780610952738
chr1	43301700	43302700	3.120660480376311
chr1	43301800	43302800	2.8766182174790487
chr1	43301900	43302900	1.7483691422318204
chr1	43302000	43303000	1.8934077495490511
chr1	43302100	43303100	2.176440575431373
chr1	43302200	43303200	2.8192272716442583
chr1	43302300	43303300	2.664324765261032
chr1	43302400	43303400	2.60430976618766
chr1	43302500	43303500	2.8261519619912745
chr1	43302600	43303600	2.4692456415268933
chr1	43302700	43303700	1.891867939410272
chr1	43302800	43303800	1.942741133241056
chr1	43302900	43303900	2.462554875855848
chr1	43303000	43304000	2.432770800883215
chr1	43303100	43304100	2.5493089555149955
chr1	43303200	43304200	1.781306933629093
chr1	43303300	43304300	1.722011344207354
chr1	43303400	43304400	1.9513243344288358
chr1	43303500	43304500	1.7076452884878317
chr1	43303600	43304600	2.04469179816932
chr1	43303700	43304700	1.6538002245079853
chr1	43303800	43304800	1.6158411431849335
chr1	43303900	43304900	2.561012924886122
chr1	43304000	43305000	2.5762782809916565
chr1	43304100	43305100	2.1685280795325874
chr1	43304200	43305200	2.3531239155709525
chr1	43304300	43305300	3.0771257806414445
chr1	43304400	43305400	2.543256276443278
chr1	43304500	43305500	2.4669783384483366
chr1	43304600	43305600	1.9087752206494923
chr1	43304700	43305700	1.8839017869277668
chr1	43304800	43305800	1.4142829172675315
chr1	43304900	43305900	0.4427630923489935
chr1	43305000	43306000	0.5787838957937761
chr1	43305100	43306100	1.4363612769468972
chr1	43305200	43306200	3.3883429669187137
chr1	43305300	43306300	2.101072243717256
chr1	43305400	43306400	2.6372565235408927
chr1	43305500	43306500	3.2722317076228475
chr1	43305600	43306600	3.5477001545028197
chr1	43305700	43306700	3.980412205916824
chr1	43305800	43306800	4.350115971572824
chr1	43305900	43306900	4.00914946050642
chr1	43306000	43307000	4.894922857381903
chr1	43306100	43307100	5.232786488310588
chr1	43306200	43307200	4.867147277063952
chr1	43306300	43307300	5.877087878374256
chr1	43306400	43307400	5.916384147501232
chr1	43306500	43307500	5.5684577166230405
chr1	43306600	43307600	5.3506585800424595
chr1	43306700	43307700	5.609469487448182
chr1	43306800	43307800	5.343907815595611
chr1	43306900	43307900	6.0134851146589625
chr1	43307000	43308000	5.4263895537393
chr1	43307100	43308100	4.806137128417872
chr1	43307200	43308200	4.8163320743109015
chr1	43307300	43308300	4.14287757098516
chr1	43307400	43308400	4.207747552811122
chr1	43307500	43308500	4.231191907770427
chr1	43307600	43308600	4.203688292697123
chr1	43307700	43308700	3.6906998297872486
chr1	43307800	43308800	3.826357374380829
chr1	43307900	43308900	3.388497895803076
chr1	43308000	43309000	3.2536927710777483
chr1	43308100	43309100	3.417250405025012
chr1	43308200	43309200	3.6604201700665104
chr1	43308300	43309300	4.067164842861685
chr1	43308400	43309400	4.301727289441828
chr1	43308500	43309500	4.711216980942469
chr1	43308600	43309600	4.868306116025301
chr1	43308700	43309700	5.08571860476042
chr1	43308800	43309800	5.574019990962713
chr1	43308900	43309900	5.878155511437918
chr1	43309000	43310000	6.2888784842813905
chr1	43309100	43310100	6.434488784866402
chr1	43309200	43310200	6.076155910009335
chr1	43309300	43310300	5.7994957680314085
chr1	43309400	43310400	5.042820023694347
chr1	43309500	43310500	4.606091134329926
chr1	43309600	43310600	4.577166395437872
chr1	43309700	43310700	4.277556593240749
chr1	43309800	43310800	4.032360919321805
chr1	43309900	43310900	3.764699457197842
chr1	43310000	43311000	2.734627401766829
chr1	43310100	43311100	2.7128932536628763
chr1	43310200	43311200	2.6440000661614627
chr1	43310300	43311300	2.419319647368191
chr1	43310400	43311400	2.6851316737205546
chr1	43310500	43311500	3.0233792983534085
chr1	43310600	43311600	3.0424012446140116
chr1	43310700	43311700	2.955563192188744
chr1	43310800	43311800	2.757418839169882
chr1	43310900	43311900	2.9714175094503994
chr1	43311000	43312000	2.8382964429859414
chr1	43311100	43312100	2.877214462718583
chr1	43311200	43312200	2.7532596882585354
chr1	43311300	43312300	2.876548247957172
chr1	43311400	43312400	3.405518906233341
chr1	43311500	43312500	4.187907729613797
chr1	43311600	43312600	4.5997176586764885
chr1	43311700	43312700	4.725785412091295
chr1	43311800	43312800	5.051821272267312
chr1	43311900	43312900	5.0002380202201575
chr1	43312000	43313000	5.552448514176575
chr1	43312100	43313100	5.367472972074093
chr1	43312200	43313200	5.969993569440434
chr1	43312300	43313300	6.370157562508742
chr1	43312400	43313400	6.485459005480782
chr1	43312500	43313500	6.114812304701054
chr1	43312600	43313600	5.741756738765957
chr1	43312700	43313700	5.477077803178972
chr1	43312800	43313800	5.419441535525227
chr1	43312900	43313900	6.089614211277637
chr1	43313000	43314000	6.206390876076339
chr1	43313100	43314100	6.073997956674683
chr1	43313200	43314200	5.483484411482383
chr1	43313300	43314300	4.534822735182341
chr1	43313400	43314400	3.8324074708794624
chr1	43313500	43314500	3.3752646684339744
chr1	43313600	43314600	3.6636989919304974
chr1	43313700	43314700	3.6713698333179337
chr1	43313800	43314800	3.3518661331959034
chr1	43313900	43314900	2.5790632711493067
chr1	43314000	43315000	2.484598204908265
chr1	43314100	43315100	3.2186220339065263
chr1	43314200	43315200	3.8573841167477982
chr1	43314300	43315300	4.404052962249262
chr1	43314400	43315400	4.9744032863116665
chr1	43314500	43315500	5.098754222310912
chr1	43314600	43315600	5.259372761166311
chr1	43314700	43315700	5.103262110748012
chr1	43314800	43315800	4.909466827423451
chr1	43314900	43315900	4.454349868412284
chr1	43315000	43316000	4.392224562705699
chr1	43315100	43316100	3.8756948197892944
chr1	43315200	43316200	3.4849125915935093
chr1	43315300	43316300	3.60805841822573
chr1	43315400	43316400	3.0806905696718925
chr1	43315500	43316500	3.252686835551477
chr1	43315600	43316600	3.0891595571711816
chr1	43315700	43316700	3.8757352314888633
chr1	43315800	43316800	4.045807682445818
chr1	43315900	43316900	4.781144856497676
chr1	43316000	43317000	4.3694730856668995
chr1	43316100	43317100	3.95513391730388
chr1	43316200	43317200	4.173740531291487
chr1	43316300	43317300	4.208284766533902
chr1	43316400	43317400	4.965867744794842
chr1	43316500	43317500	5.0784135076890085
chr1	43316600	43317600	5.241423108261976
chr1	43316700	43317700	4.980236561368555
chr1	43316800	43317800	4.79673037853854
chr1	43316900	43317900	4.456167069811523
chr1	43317000	43318000	5.130212936713155
chr1	43317100	43318100	5.838152785134658
chr1	43317200	43318200	5.984299228986702
chr1	43317300	43318300	5.509188331179399
chr1	43317400	43318400	5.25702470346992
chr1	43317500	43318500	4.856070536425438
chr1	43317600	43318600	4.22725310303571
chr1	43317700	43318700	4.109801657112263
chr1	43317800	43318800	4.814346796728916
chr1	43317900	43318900	4.859910097309468
chr1	43318000	43319000	4.419061834219591
chr1	43318100	43319100	3.956966352216984
chr1	43318200	43319200	4.0369240260272745
chr1	43318300	43319300	4.839044078415001
chr1	43318400	43319400	5.006664619997528
chr1	43318500	43319500	5.4442409560809635
chr1	43318600	43319600	5.631779190574592
chr1	43318700	43319700	5.404642382728103
chr1	43318800	43319800	4.761265669524871
chr1	43318900	43319900	4.598400200858901
chr1	43319000	43320000	4.681853737698675
chr1	43319100	43320100	4.459998068700352
chr1	43319200	43320200	3.9398911963933654
chr1	43319300	43320300	3.0307737078153165
chr1	43319400	43320400	2.035629713936058
chr1	43319500	43320500	1.4376958493504808
chr1	43319600	43320600	1.3696123839910073
chr1	43319700	43320700	-0.06954095119712149
chr1	43319800	43320800	-1.996935235130621
chr1	43319900	43320900	-3.2416464469813047
chr1	43321100	43322100	4.744427672563528
chr1	43321200	43322200	4.682968485438773
chr1	43321300	43322300	4.2164972344408245
chr1	43321400	43322400	4.100008456772228
chr1	43321500	43322500	3.7079721661960083
chr1	43321600	43322600	3.6461069702379367
chr1	43321700	43322700	3.855294543544949
chr1	43321800	43322800	3.5971338927931824
chr1	43321900	43322900	3.7262136285003966
chr1	43322000	43323000	4.032080816568069
chr1	43322100	43323100	4.136949706237365
chr1	43322200	43323200	3.5619641732688283
chr1	43322300	43323300	4.010808726311969
chr1	43322400	43323400	3.607201410615908
chr1	43322500	43323500	3.73255724519996
chr1	43322600	43323600	3.9137592513957866
chr1	43322700	43323700	3.4975474274970932
chr1	43322800	43323800	3.7516404537956793
chr1	43322900	43323900	3.1743038022732244
chr1	43323000	43324000	3.314433269708659
chr1	43323100	43324100	3.1442455749537923
chr1	43323200	43324200	3.570452377108838
chr1	43323300	43324300	2.9157866679128515
chr1	43323400	43324400	3.1235696914535773
chr1	43323500	43324500	2.5348276643501912
chr1	43323600	43324600	2.4594356429681965
chr1	43323700	43324700	2.341349865852976
chr1	43323800	43324800	2.075969599566497
chr1	43323900	43324900	2.3749646053392084
chr1	43324000	43325000	1.993557617375869
chr1	43324100	43325100	2.1491693306375104
chr1	43324200	43325200	2.4105147207185
chr1	43324400	43325400	2.1981395751104573
chr1	43325300	43326300	2.2827396059430325
chr1	43325400	43326400	2.755082314783603
chr1	43325500	43326500	2.607696278037507
chr1	43325600	43326600	2.8716596983898013
chr1	43326700	43327700	2.5063801187706978
chr1	43326800	43327800	2.573877169558362
chr1	43326900	43327900	3.078947429334688
chr1	43327000	43328000	2.830459317788479
chr1	43327100	43328100	3.064946886792693
chr1	43327200	43328200	3.074647088952179
chr1	43327300	43328300	3.0192785202698778
chr1	43327400	43328400	3.2797400569675266
chr1	43327500	43328500	3.3275495709258287
chr1	43327600	43328600	3.1606667947554787
chr1	43327700	43328700	3.2982989229730726
chr1	43327800	43328800	2.8574223976278046
chr1	43327900	43328900	2.590630540780701
chr1	43328000	43329000	2.3017658821800446
chr1	43328100	43329100	2.4269028293177928
chr1	43328200	43329200	2.371008905795512
chr1	43328300	43329300	2.9456144744801
chr1	43328400	43329400	2.738978608931716
chr1	43328500	43329500	2.713387553500724
chr1	43328600	43329600	3.1280771923992283
chr1	43328700	43329700	3.036473522534324
chr1	43328800	43329800	3.610860806788861
chr1	43328900	43329900	3.276373890370695
chr1	43329000	43330000	3.6658636914232274
chr1	43329100	43330100	3.4186993993817683
chr1	43329200	43330200	3.504118523177886
chr1	43329300	43330300	2.82125037032765
chr1	43329400	43330400	2.2131075037301366
chr1	43329500	43330500	2.964475238608192
chr1	43329600	43330600	3.3858657641063865
chr1	43329700	43330700	2.8683171059764527
chr1	43329800	43330800	2.7685488304088635
chr1	43329900	43330900	2.7759571499685483
chr1	43330000	43331000	2.376640738277786
chr1	43330100	43331100	2.4571352458221525
chr1	43330200	43331200	2.7358520582182746
chr1	43330300	43331300	3.0322224867966274
chr1	43330400	43331400	3.778858164612671
chr1	43330500	43331500	3.176684724532364
chr1	43330600	43331600	2.605183899361021
chr1	43330700	43331700	2.7166197933494423
chr1	43330800	43331800	2.6621039870590963
chr1	43330900	43331900	3.214852879098649
chr1	43331000	43332000	4.022158607976929
chr1	43331100	43332100	3.9409836171080697
chr1	43331200	43332200	3.526818845055136
chr1	43331300	43332300	3.0892876378760983
chr1	43331400	43332400	2.8707703521027965
chr1	43331500	43332500	2.8682944503952568
chr1	43331600	43332600	2.7408630310587947
chr1	43331700	43332700	3.4610647434307684
chr1	43331800	43332800	3.634948217704818
chr1	43331900	43332900	2.7952639436263302
chr1	43332000	43333000	2.3820443570824232
chr1	43332100	43333100	2.3282135129760535
chr1	43332200	43333200	2.2144158451580225
chr1	43332300	43333300	2.287491292163939
chr1	43332400	43333400	2.2978594795094742
chr1	43332500	43333500	2.194730676730339
chr1	43332600	43333600	2.006499348625622
chr1	43332700	43333700	1.6288499346952174
chr1	43332800	43333800	1.4593049073790318
chr1	43332900	43333900	2.2431716003864435
chr1	43333000	43334000	2.074202956995131
chr1	43333100	43334100	2.2785910072314626
chr1	43333200	43334200	2.205289719648966
chr1	43333300	43334300	3.031509609632504
chr1	43333400	43334400	3.0205686204344566
chr1	43333500	43334500	3.0046983246793504
chr1	43333600	43334600	3.273062493241832
chr1	43333700	43334700	3.079139497164788
chr1	43333800	43334800	3.2429427667573694
chr1	43333900	43334900	2.9328050235148058
chr1	43334000	43335000	3.1169790779375095
chr1	43334100	43335100	2.7221779088682188
chr1	43334200	43335200	2.585209120521534
chr1	43334300	43335300	1.483876237755107
chr1	43334400	43335400	1.6356801097686071
chr1	43334500	43335500	1.747307033071875
chr1	43334600	43335600	1.9059520289689167
chr1	43334700	43335700	2.138675767432584
chr1	43334800	43335800	2.139502393983392
chr1	43334900	43335900	1.9816944969833041
chr1	43335000	43336000	1.8676685762683627
chr1	43335100	43336100	2.089972054069772
chr1	43335200	43336200	2.6892428200289182
chr1	43336300	43337300	3.679117872964602
chr1	43336400	43337400	3.4824269581695515
chr1	43336500	43337500	3.6546144593764223
chr1	43336600	43337600	3.382043129971398
chr1	43336700	43337700	3.5568098052416315
chr1	43336800	43337800	3.8668642934718966
chr1	43336900	43337900	3.9896773236733782
chr1	43337000	43338000	3.7671636985046657
chr1	43337100	43338100	2.887809921574993
chr1	43337200	43338200	2.9028453815668502
chr1	43337300	43338300	2.7770143749962206
chr1	43337400	43338400	3.1495748543452318
chr1	43337500	43338500	3.4344208198078627
chr1	43337600	43338600	3.773024155621457
chr1	43337700	43338700	3.6825156769709735
chr1	43337800	43338800	3.6368672374687003
chr1	43337900	43338900	3.698040907178068
chr1	43338000	43339000	3.9080320505911783
chr1	43338100	43339100	4.327740295499552
chr1	43338200	43339200	4.2689381686776535
chr1	43338300	43339300	3.7521055635035063
chr1	43338400	43339400	4.0147471724741814
chr1	43338500	43339500	3.5113342566208505
chr1	43338600	43339600	3.6617324482052203
chr1	43338700	43339700	3.246346755203533
chr1	43338800	43339800	3.4241323864559496
chr1	43338900	43339900	2.6278335387166014
chr1	43339000	43340000	2.0601124594766023
chr1	43339100	43340100	2.922674321304126
chr1	43339200	43340200	2.4501143344370333
chr1	43339300	43340300	2.8484343657808147
chr1	43339400	43340400	2.3532378220208754
chr1	43339500	43340500	2.5426189897897205
chr1	43339600	43340600	2.294022659429872
chr1	43339700	43340700	2.456086801460273
chr1	43339800	43340800	1.4846398470577686
chr1	43339900	43340900	1.54764444501522
chr1	43340000	43341000	2.0755834299011027
chr1	43340100	43341100	0.9537377867481605
chr1	43340200	43341200	1.7099583362520638
chr1	43340300	43341300	1.0363656881712582
chr1	43340400	43341400	0.8141901605381556
chr1	43340500	43341500	1.0936143832791294
chr1	43340600	43341600	0.6852219026007953
chr1	43340700	43341700	1.319864818222628
chr1	43340800	43341800	1.9644046230375112
chr1	43340900	43341900	1.7910369165920474
chr1	43341000	43342000	1.5428670654639303
chr1	43343200	43344200	1.2671539861113104
chr1	43343300	43344300	1.5793337853513243
chr1	43343400	43344400	2.4180826109923226
chr1	43343500	43344500	3.0572173219892855
chr1	43343600	43344600	3.278831741383564
chr1	43343700	43344700	3.1340018297495824
chr1	43343800	43344800	3.5106965506283423
chr1	43343900	43344900	3.862350525398208
chr1	43344000	43345000	4.072073731775396
chr1	43344100	43345100	4.474200769235846
chr1	43344200	43345200	3.987594022870548
chr1	43345100	43346100	1.5507579721395974
chr1	43345300	43346300	2.479101371103483
chr1	43345400	43346400	2.741671606831516
chr1	43345500	43346500	2.4366026922751938
chr1	43345600	43346600	3.22542861885148
chr1	43345700	43346700	3.987398719158215
chr1	43345800	43346800	3.979518258360237
chr1	43345900	43346900	4.314668723187554
chr1	43346000	43347000	5.139580286436069
chr1	43346100	43347100	5.046162081485768
chr1	43346200	43347200	4.286304675701666
chr1	43346300	43347300	4.069773151664494
chr1	43346400	43347400	3.9761166063354487
chr1	43346500	43347500	3.6949752066707218
chr1	43346600	43347600	3.26289712912075
chr1	43346700	43347700	2.8471387362140783
chr1	43346800	43347800	2.5431894027531268
chr1	43346900	43347900	2.351363589211961
chr1	43347000	43348000	1.948393723939843
chr1	43347100	43348100	2.252243277438609
chr1	43347200	43348200	2.9473356349038684
chr1	43347300	43348300	2.2899189302753657
chr1	43347400	43348400	2.366633030781117
chr1	43347500	43348500	2.62783693771688
chr1	43347600	43348600	2.8247898419791544
chr1	43347700	43348700	2.7914563572346096
chr1	43347800	43348800	3.538526113670539
chr1	43347900	43348900	4.0520885945695255
chr1	43348000	43349000	3.6274064542185034
chr1	43348100	43349100	3.8905091176737256
chr1	43348200	43349200	3.828284201109837
chr1	43348300	43349300	4.602902671280941
chr1	43348400	43349400	5.029822214962112
chr1	43348500	43349500	5.527684884039791
chr1	43348600	43349600	5.5378768469909145
chr1	43348700	43349700	6.089240704068028
chr1	43348800	43349800	5.586844179416282
chr1	43348900	43349900	4.621908461368178
chr1	43349000	43350000	4.511125324857371
chr1	43349100	43350100	4.237401221909738
chr1	43349200	43350200	4.638285226897055
chr1	43349300	43350300	4.749859930803988
chr1	43349400	43350400	4.125425004301804
chr1	43349500	43350500	3.5821115383207123
chr1	43349600	43350600	2.637116659614632
chr1	43349700	43350700	2.4983369540801057
chr1	43349800	43350800	2.2238302923513364
chr1	43349900	43350900	1.7313074763220724
chr1	43350000	43351000	1.881935336082228
chr1	43350100	43351100	2.01213987321573
chr1	43350200	43351200	0.911132695777561
chr1	43350300	43351300	0.7701102200618651
chr1	43350400	43351400	1.3280188848126817
chr1	43350500	43351500	1.3925524709378707
chr1	43350600	43351600	2.375471156557309
chr1	43350700	43351700	2.384061987983985
chr1	43350800	43351800	2.7773314184444304
chr1	43350900	43351900	3.29100328991516
chr1	43351000	43352000	3.024459387422766
chr1	43351100	43352100	2.7850688060338062
chr1	43351200	43352200	3.4856612373386784
chr1	43351300	43352300	2.8068818597061944
chr1	43351400	43352400	2.4508097636565007
chr1	43351500	43352500	2.8618479630882248
chr1	43351600	43352600	2.662355220260304
chr1	43351700	43352700	2.100685182959742
chr1	43351800	43352800	2.134745738024035
chr1	43351900	43352900	2.0178212452309485
chr1	43352000	43353000	2.363327908472353
chr1	43352100	43353100	1.9377637648029733
chr1	43352200	43353200	2.017751208674634
chr1	43352300	43353300	2.2247271042269365
chr1	43352400	43353400	2.7054617927585958
chr1	43352500	43353500	2.6809422098459894
chr1	43352600	43353600	2.580698724151312
chr1	43352700	43353700	2.7313270446422497
chr1	43352800	43353800	2.1383545614645683
chr1	43352900	43353900	2.328390995509636
chr1	43353000	43354000	2.4105531015353168
chr1	43353100	43354100	2.0411477349771885
chr1	43353200	43354200	2.262008574723789
chr1	43353300	43354300	1.5784964451513075
chr1	43353400	43354400	0.5908158188405177
chr1	43353500	43354500	0.4557659155488255
chr1	43353600	43354600	0.4792673896484486
chr1	43353700	43354700	0.10634210270802226
chr1	43353800	43354800	0.8019548030761136
chr1	43353900	43354900	0.7824638219120603
chr1	43354000	43355000	0.8845735123366923
chr1	43354100	43355100	1.5322398337803036
chr1	43354200	43355200	0.9121917771947192
chr1	43354300	43355300	1.7549372219195485
chr1	43355600	43356600	2.462081087247155
chr1	43355700	43356700	2.794335130458184
chr1	43355800	43356800	2.899054377125473
chr1	43355900	43356900	3.428168685077727
chr1	43356000	43357000	3.8689779878890196
chr1	43356100	43357100	3.79332874427237
chr1	43356200	43357200	3.465868253729881
chr1	43356300	43357300	3.2585740213728007
chr1	43356400	43357400	2.74729031770226
chr1	43356500	43357500	2.8558058223360865
chr1	43356600	43357600	1.7565548245172218
chr1	43356700	43357700	1.0604195635992921
chr1	43356800	43357800	0.5484374036731889
chr1	43356900	43357900	0.13696226927163582
chr1	43357000	43358000	-1.254929207674213
chr1	43357100	43358100	-1.2192520734197785
chr1	43357200	43358200	-0.755619315717475
chr1	43357300	43358300	-0.9820744095767704
chr1	43357400	43358400	-0.8840373462073232
chr1	43357500	43358500	-1.31626040907043
chr1	43357600	43358600	-0.2189251545649503
chr1	43357700	43358700	-0.4876345994549714
chr1	43357800	43358800	-0.07658680614404885
chr1	43357900	43358900	-0.08405870217910585
chr1	43358000	43359000	1.114012855797906
chr1	43358100	43359100	1.3365375873342773
chr1	43358200	43359200	1.253564469427004
chr1	43358300	43359300	1.455352808074115
chr1	43358400	43359400	1.1001496031512574
chr1	43360000	43361000	3.08536291012644
chr1	43360100	43361100	2.8637266132113046
chr1	43360200	43361200	3.1701805623411365
chr1	43360300	43361300	3.81151869737748
chr1	43360400	43361400	3.4795932720772176
chr1	43360500	43361500	3.839611477371112
chr1	43360600	43361600	3.8827886260651767
chr1	43360700	43361700	4.1128788434089785
chr1	43360800	43361800	3.3292311869133138
chr1	43360900	43361900	2.367645211304643
chr1	43361000	43362000	2.1854926762981735
chr1	43361100	43362100	2.3630784562650504
chr1	43361200	43362200	2.122185425138272
chr1	43361300	43362300	2.1440501399667635
chr1	43361400	43362400	2.2447193211954235
chr1	43361500	43362500	1.793479174485851
chr1	43361600	43362600	1.6634220712313663
chr1	43361700	43362700	1.6721204331319817
chr1	43361800	43362800	1.952133983182396
chr1	43361900	43362900	1.4902457558217532
chr1	43362000	43363000	2.356973372086043
chr1	43362100	43363100	2.5832288582356338
chr1	43362200	43363200	3.155779845142681
chr1	43362300	43363300	2.354495353490905
chr1	43362400	43363400	3.163842640190038
chr1	43362500	43363500	3.3628009810389905
chr1	43362600	43363600	3.2101059586772025
chr1	43362700	43363700	3.2246694590815905
chr1	43362800	43363800	3.1014045719266714
chr1	43362900	43363900	3.8309310020190654
chr1	43363000	43364000	3.791897669088532
chr1	43363100	43364100	3.8648558414262464
chr1	43363200	43364200	3.302873169204529
chr1	43363300	43364300	3.4071407514711582
chr1	43363400	43364400	3.570962050029685
chr1	43363500	43364500	3.8303291544446836
chr1	43363600	43364600	4.342916854112891
chr1	43363700	43364700	4.815694511846675
chr1	43363800	43364800	5.145353263096993
chr1	43363900	43364900	4.868862473732382
chr1	43364000	43365000	5.155050814676348
chr1	43364100	43365100	4.543332185685558
chr1	43364200	43365200	4.706268592668934
chr1	43364300	43365300	5.347208608926762
chr1	43364400	43365400	4.851852913138409
chr1	43364500	43365500	4.428375478850954
chr1	43364600	43365600	4.175072845761432
chr1	43364700	43365700	3.879887211833733
chr1	43364800	43365800	3.4797174277243133
chr1	43364900	43365900	3.943504978335043
chr1	43365000	43366000	3.304129106036594
chr1	43365100	43366100	3.941596363652669
chr1	43365200	43366200	3.580898372669465
chr1	43365300	43366300	3.0227200773337017
chr1	43365400	43366400	2.6556058197164436
chr1	43365500	43366500	2.9471767278486563
chr1	43365600	43366600	3.0750962725577806
chr1	43365700	43366700	2.827573819616748
chr1	43365800	43366800	3.110727877798733
chr1	43365900	43366900	2.4503254589444943
chr1	43366000	43367000	2.7116714734185488
chr1	43366100	43367100	2.276607733481068
chr1	43366200	43367200	3.1209408688608717
chr1	43366300	43367300	3.525424683741201
chr1	43366400	43367400	4.452830596351577
chr1	43366500	43367500	3.899559200695165
chr1	43366600	43367600	3.6283541179404772
chr1	43366700	43367700	3.3915995911635965
chr1	43366800	43367800	3.210618117170036
chr1	43366900	43367900	3.27515079971048
chr1	43367000	43368000	3.1020607423359863
chr1	43367100	43368100	3.4469232952480047
chr1	43367200	43368200	2.7542408245551897
chr1	43367300	43368300	2.603766360045882
chr1	43367400	43368400	1.3862170271854959
chr1	43368000	43369000	2.0493493269397245
chr1	43368100	43369100	2.3327796899526287
chr1	43368200	43369200	2.556195267996457
chr1	43368300	43369300	2.0754640347380784
chr1	43368400	43369400	1.8435005072633308
chr1	43370100	43371100	2.2588528849943845
chr1	43370200	43371200	2.3079570043059894
chr1	43370300	43371300	1.6595039655717756
chr1	43370400	43371400	0.4456742816031024
chr1	43370500	43371500	0.5674523268066163
chr1	43370600	43371600	0.7425988295895806
chr1	43370700	43371700	0.905081714663178
chr1	43370800	43371800	1.1729619853415385
chr1	43370900	43371900	1.2195337811331088
chr1	43371000	43372000	1.861460108739556
chr1	43371100	43372100	1.5512828240494367
chr1	43371200	43372200	1.4997780257762026
chr1	43371300	43372300	1.4839514019662092
chr1	43371400	43372400	2.341445239023439
chr1	43371500	43372500	2.3571710542132043
chr1	43371600	43372600	2.2347069999718268
chr1	43371700	43372700	2.4309757243051404
chr1	43371800	43372800	1.8008072667472192
chr1	43371900	43372900	1.3858697342703157
chr1	43372000	43373000	1.383555267480621
chr1	43372100	43373100	1.6721251454695032
chr1	43372200	43373200	1.7518088160571497
chr1	43372300	43373300	1.722978230260099
chr1	43372400	43373400	2.172850788439365
chr1	43372500	43373500	1.7940413980175849
chr1	43372600	43373600	1.4845255480498214
chr1	43372700	43373700	1.1418034616547037
chr1	43372800	43373800	1.6262039873201315
chr1	43372900	43373900	1.5836308049042531
chr1	43373000	43374000	1.1605169835100635
chr1	43373100	43374100	0.9918859087400784
chr1	43373200	43374200	1.0510606882680351
chr1	43373300	43374300	1.5679752925212664
chr1	43373400	43374400	1.0194780211171666
chr1	43373500	43374500	1.24869315100378
chr1	43373600	43374600	1.5194313002035298
chr1	43373700	43374700	1.5857900938489706
chr1	43373800	43374800	1.2770457145469014
chr1	43373900	43374900	1.6306242665352582
chr1	43374700	43375700	0.9646298898698322
chr1	43374800	43375800	1.3031758904210762
chr1	43374900	43375900	2.144019836765541
chr1	43375000	43376000	2.4371066269716946
chr1	43375100	43376100	3.043249120040078
chr1	43375200	43376200	3.5249937559223814
chr1	43375300	43376300	3.175554708976919
chr1	43375400	43376400	2.504720122718449
chr1	43375500	43376500	2.8119501304271983
chr1	43375600	43376600	2.89070967190746
chr1	43375700	43376700	3.1393550724975428
chr1	43376300	43377300	1.7799901417972284
chr1	43376400	43377400	2.224791446201176
chr1	43376500	43377500	1.5335796527195074
chr1	43376600	43377600	1.8792144224086151
chr1	43376700	43377700	1.9247553232902632
chr1	43376800	43377800	2.378180155571146
chr1	43376900	43377900	2.1394854653920685
chr1	43377000	43378000	1.682701833994401
chr1	43377100	43378100	1.5331047245450735
chr1	43377200	43378200	1.3418841379512008
chr1	43377300	43378300	1.13543853036846
chr1	43377400	43378400	1.3753633451052785
chr1	43377500	43378500	2.0946153437964705
chr1	43377600	43378600	1.6670284014439083
chr1	43377700	43378700	1.5712774322408571
chr1	43377800	43378800	0.9572871730866837
chr1	43377900	43378900	0.7785043132878177
chr1	43378000	43379000	0.5127521070979673
chr1	43378100	43379100	0.8502030020149255
chr1	43378200	43379200	1.231963241628501
chr1	43378300	43379300	2.0453506411599167
chr1	43378400	43379400	2.3254002763136827
chr1	43378500	43379500	1.6668021768136485
chr1	43378600	43379600	2.171089487774504
chr1	43378700	43379700	2.7244989424328883
chr1	43378800	43379800	2.855694784047424
chr1	43378900	43379900	2.9246919947506584
chr1	43379000	43380000	2.6527093134860924
chr1	43379100	43380100	2.2018356448269616
chr1	43379200	43380200	1.5168664470348678
chr1	43379300	43380300	0.5732948800195707
chr1	43379400	43380400	0.6607322541053853
chr1	43379500	43380500	0.5007861784019549
chr1	43379600	43380600	0.6845643934223764
chr1	43379700	43380700	0.4763661267447831
chr1	43379800	43380800	0.3693558584860274
chr1	43379900	43380900	0.1083338729049045
chr1	43381000	43382000	0.901115422016657
chr1	43381100	43382100	1.5054650151936273
chr1	43381200	43382200	2.3356881477724034
chr1	43381300	43382300	3.1353785872616653
chr1	43381400	43382400	2.4034620765210386
chr1	43381500	43382500	2.2253427600084503
chr1	43381600	43382600	1.6918885530365313
chr1	43381700	43382700	1.9394935484236004
chr1	43381800	43382800	1.7799189887253146
chr1	43381900	43382900	1.8847997256052544
chr1	43382000	43383000	1.5161205222807366
chr1	43382100	43383100	1.7758248699561108
chr1	43382200	43383200	1.3255605556137369
chr1	43382300	43383300	1.6268437363436787
chr1	43382400	43383400	2.1580681300173605
chr1	43382500	43383500	2.5982863973136814
chr1	43382600	43383600	2.4184142691351243
chr1	43382700	43383700	1.9888208027104253
chr1	43382800	43383800	2.0376451853074764
chr1	43382900	43383900	1.9437742431044711
chr1	43383000	43384000	2.070842162778329
chr1	43383100	43384100	1.6865424112663236
chr1	43383200	43384200	2.2986827279937767
chr1	43383300	43384300	1.5859679462993272
chr1	43383400	43384400	1.5969416901937212
chr1	43383500	43384500	1.3618913302805031
chr1	43383600	43384600	1.595356256917066
chr1	43383700	43384700	2.046381628820131
chr1	43383800	43384800	2.47405790607523
chr1	43383900	43384900	2.0183759877848684
chr1	43384000	43385000	2.1911302454192625
chr1	43384100	43385100	2.8843534420043655
chr1	43384200	43385200	2.3384286410868658
chr1	43384300	43385300	2.502962002476734
chr1	43384400	43385400	2.7733450341776003
chr1	43384500	43385500	3.086430489554938
chr1	43384600	43385600	3.69210999161998
chr1	43384700	43385700	3.792311284686516
chr1	43384800	43385800	3.0922686170909066
chr1	43384900	43385900	3.32532307121956
chr1	43385000	43386000	3.4223038158460835
chr1	43385100	43386100	3.0006572361364587
chr1	43385200	43386200	3.3895822434400737
chr1	43385300	43386300	3.362050406758071
chr1	43385400	43386400	3.604920701143344
chr1	43385500	43386500	3.2989908487320867
chr1	43385600	43386600	3.365464229930405
chr1	43385700	43386700	3.31110959354528
chr1	43385800	43386800	3.564455644107777
chr1	43385900	43386900	4.469514128751727
chr1	43386000	43387000	4.874321408511103
chr1	43386100	43387100	5.115777813095028
chr1	43386200	43387200	4.503258683849778
chr1	43386300	43387300	4.581874938233057
chr1	43386400	43387400	4.059457637160232
chr1	43386500	43387500	3.9809230485253058
chr1	43386600	43387600	4.3573852955753765
chr1	43386700	43387700	4.006632198281129
chr1	43386800	43387800	4.3488488067768065
chr1	43386900	43387900	3.5178678332868407
chr1	43387000	43388000	2.7872445684152267
chr1	43387100	43388100	2.189460121099281
chr1	43387200	43388200	2.4973244925132785
chr1	43387300	43388300	2.609361762936621
chr1	43387400	43388400	2.5033115264501875
chr1	43387500	43388500	3.0125334488802533
chr1	43387600	43388600	1.844360517634628
chr1	43387700	43388700	1.4483430216059716
chr1	43387800	43388800	1.313844169557459
chr1	43387900	43388900	1.1098827527280886
chr1	43388000	43389000	0.5734152275291317
chr1	43388100	43389100	0.855362246320895
chr1	43388200	43389200	0.8555691193581947
chr1	43388300	43389300	0.672829745028546
chr1	43388400	43389400	0.5296877567949533
chr1	43388500	43389500	0.8028019382561555
chr1	43388600	43389600	1.0784989968702143
chr1	43388700	43389700	1.7368047288195283
chr1	43388800	43389800	0.8416353150013217
chr1	43388900	43389900	0.2283700060551967
chr1	43389000	43390000	1.0445228667859952
chr1	43389100	43390100	1.348401779774378
chr1	43389200	43390200	1.5711114601797005
chr1	43389300	43390300	1.3418887318231492
chr1	43389400	43390400	1.1033686543001056
chr1	43389500	43390500	-0.2895405427350722
chr1	43390300	43391300	-1.8133918386955907
chr1	43390400	43391400	-1.6082361295462528
chr1	43390500	43391500	-1.2438270273264291
chr1	43390600	43391600	-0.6310319605279805
chr1	43390700	43391700	-1.0898545961754504
chr1	43390800	43391800	-1.8637933358025882
chr1	43392500	43393500	0.05204021323932316
chr1	43392600	43393600	0.6088456288534393
chr1	43392700	43393700	0.1484507000196567
chr1	43392800	43393800	0.4526970758071514
chr1	43392900	43393900	0.2406572018668781
chr1	43393000	43394000	0.360374944535542
chr1	43393100	43394100	1.1916572913546934
chr1	43393200	43394200	1.1110749858756788
chr1	43394300	43395300	0.3963165540119029
chr1	43394400	43395400	0.2281495362598951
chr1	43394500	43395500	0.41606909284833626
chr1	43394600	43395600	0.4136206684372442
chr1	43394700	43395700	0.4402935955196349
chr1	43394800	43395800	0.7541303245420838
chr1	43394900	43395900	0.6557311472130112
chr1	43395000	43396000	0.78177112341463
chr1	43395100	43396100	0.7112845835574378
chr1	43395200	43396200	0.9330468419844112
chr1	43395300	43396300	0.9627183050466304
chr1	43395400	43396400	0.9928663454462062
chr1	43395500	43396500	0.8376334833234562
chr1	43395600	43396600	0.6565414038464775
chr1	43395700	43396700	0.533060804722407
chr1	43395800	43396800	-0.3043487299913823
chr1	43395900	43396900	-0.7463585782253459
chr1	43396000	43397000	-0.5410441397859705
chr1	43396100	43397100	-1.0085458502875084
chr1	43396200	43397200	-1.0022039337004849
chr1	43396300	43397300	-0.9886694807265208
chr1	43396400	43397400	-0.7376366722887062
chr1	43396500	43397500	-0.4805406976549563
chr1	43396600	43397600	-0.21551397326137972
chr1	43397400	43398400	0.8188204386041219
chr1	43397500	43398500	0.3687962435790009
chr1	43397600	43398600	0.06367172067212963
chr1	43397700	43398700	0.143657822908971
chr1	43397800	43398800	0.10011958580853736
chr1	43397900	43398900	0.2800110263518394
chr1	43398000	43399000	-0.2764423684548245
chr1	43398100	43399100	-0.8627639319006227
chr1	43398200	43399200	-0.5480741647244384
chr1	43398300	43399300	-0.7229079571762258
chr1	43398400	43399400	-0.5982398508476322
chr1	43398500	43399500	-0.5199784684596644
chr1	43398600	43399600	-0.05430793005656768
chr1	43398700	43399700	-0.16787460591683998
chr1	43399500	43400500	1.836709249371776
chr1	43399600	43400600	1.7960576242247557
chr1	43399700	43400700	1.603019976601709
chr1	43399800	43400800	1.7484209637903747
chr1	43399900	43400900	2.1209033307152154
chr1	43400200	43401200	2.016757647773002
chr1	43400300	43401300	2.5047442575853704
chr1	43400400	43401400	2.5213564822145584
chr1	43400500	43401500	2.8468867002111566
chr1	43400700	43401700	2.3098069007771738
chr1	43400800	43401800	2.1216330861141293
chr1	43400900	43401900	1.3517377344070407
chr1	43401000	43402000	1.5161228141673952
chr1	43401100	43402100	1.4275664916880078
chr1	43401200	43402200	1.5509236479160131
chr1	43401300	43402300	1.2929013782954542
chr1	43401400	43402400	1.721303598674008
chr1	43401500	43402500	1.345569024366159
chr1	43401600	43402600	0.9240812758614664
chr1	43401700	43402700	1.2631777364309342
chr1	43401800	43402800	0.7935651244433258
chr1	43401900	43402900	0.5920397573231955
chr1	43402000	43403000	0.0025954776549653308
chr1	43402100	43403100	-0.02184219046277796
chr1	43402200	43403200	-0.10094366990401396
chr1	43402300	43403300	0.3827380478498745
chr1	43402400	43403400	-0.11028438568915044
chr1	43402500	43403500	-0.11906162562089072
chr1	43402600	43403600	0.4568883435536061
chr1	43402700	43403700	1.08725359190788
chr1	43402800	43403800	1.9806900409751609
chr1	43402900	43403900	2.267672376115705
chr1	43403000	43404000	2.854034402388893
chr1	43403100	43404100	2.5245054556039657
chr1	43403200	43404200	2.776010593522585
chr1	43403300	43404300	2.2126865520934875
chr1	43403400	43404400	2.250988077755046
chr1	43403500	43404500	2.7764019221716385
chr1	43403600	43404600	2.0565126306366515
chr1	43403700	43404700	1.6542752795160791
chr1	43403800	43404800	0.5403001253359786
chr1	43403900	43404900	1.1112035390327517
chr1	43404000	43405000	0.3172066838682678
chr1	43404100	43405100	0.7445313257609292
chr1	43404200	43405200	0.010615330960793722
chr1	43404300	43405300	0.8128020994757671
chr1	43404400	43405400	1.0871598215310199
chr1	43404500	43405500	0.628506155628167
chr1	43404600	43405600	0.7235157561817687
chr1	43404700	43405700	0.7756404089005633
chr1	43404800	43405800	1.2118147260740753
chr1	43404900	43405900	0.611358015574876
chr1	43405000	43406000	0.7274730852738431
chr1	43405100	43406100	0.6155483105956501
chr1	43405200	43406200	1.6721686521824717
chr1	43405300	43406300	0.8948233437635761
chr1	43405400	43406400	1.1330487530878643
chr1	43405500	43406500	1.188138249590896
chr1	43405600	43406600	1.2556685767348426
chr1	43405700	43406700	1.001078312715875
chr1	43405800	43406800	1.2016197424442256
chr1	43405900	43406900	1.5419185024670985
chr1	43406000	43407000	2.032484906860208
chr1	43406100	43407100	2.032686027460408
chr1	43406200	43407200	1.853927248185936
chr1	43406300	43407300	1.9247013301114293
chr1	43406400	43407400	1.4773374758997706
chr1	43406500	43407500	1.8980074146917922
chr1	43406600	43407600	2.0185397239915925
chr1	43406700	43407700	1.9745943300315627
chr1	43406800	43407800	2.1213250835861173
chr1	43407900	43408900	-0.41424810100069054
chr1	43408000	43409000	-0.1695259632215535
chr1	43408100	43409100	-0.1110568485886582
chr1	43408200	43409200	-0.3827393601948954
chr1	43408300	43409300	-0.10075941703004224
chr1	43408400	43409400	0.6211967313493909
chr1	43408500	43409500	0.7266263042420369
chr1	43408600	43409600	0.6867103656367286
chr1	43408700	43409700	1.280023548884121
chr1	43408800	43409800	0.8190553382713889
chr1	43408900	43409900	0.5221391705938301
chr1	43409000	43410000	0.5356988622415867
chr1	43409100	43410100	0.17575534936304305
chr1	43409200	43410200	0.5608172996335342
chr1	43409300	43410300	0.32975659336426216
chr1	43409400	43410400	0.3057457612191779
chr1	43409500	43410500	0.5456391245306645
chr1	43410600	43411600	1.20962819010486
chr1	43410700	43411700	1.1150951216250062
chr1	43411800	43412800	-0.03794580528858603
chr1	43411900	43412900	-0.42065391051348616
chr1	43412000	43413000	-0.35174699792251723
chr1	43412100	43413100	-0.9233267738195756
chr1	43412200	43413200	-1.4109829911373002
chr1	43412300	43413300	-1.1948184170188398
chr1	43412400	43413400	-1.1708780496366054
chr1	43412500	43413500	-0.8487932940193058
chr1	43412600	43413600	-0.04866378840004898
chr1	43412700	43413700	0.3353488806558118
chr1	43413100	43414100	0.4678541897066131
chr1	43413200	43414200	0.4606732534686668
chr1	43413300	43414300	1.3976998004278844
chr1	43413400	43414400	1.0179205225527252
chr1	43413500	43414500	0.7138209157923674
chr1	43413600	43414600	0.5450689779551571
chr1	43413700	43414700	0.9807773591643744
chr1	43413800	43414800	0.8787287538357135
chr1	43413900	43414900	1.16312368694165
chr1	43414000	43415000	1.245272173123959
chr1	43414100	43415100	1.9529268645145241
chr1	43414200	43415200	2.1291358133712994
chr1	43414300	43415300	1.4857764588434157
chr1	43414400	43415400	1.7519332656448232
chr1	43414500	43415500	1.8309344955695457
chr1	43414600	43415600	2.1196368093281834
chr1	43414700	43415700	1.6544236267505907
chr1	43414800	43415800	1.664743732659702
chr1	43414900	43415900	1.9784290074252358
chr1	43415000	43416000	1.7873532207668983
chr1	43415100	43416100	2.48833497102084
chr1	43415200	43416200	2.6941868106270963
chr1	43415300	43416300	2.6375433264934234
chr1	43415400	43416400	2.3000702332693894
chr1	43415500	43416500	3.0595902126555514
chr1	43415600	43416600	3.3618710522925985
chr1	43415700	43416700	3.8669512787622087
chr1	43415800	43416800	4.367896784138092
chr1	43415900	43416900	3.512428058152347
chr1	43416000	43417000	3.0341080288920708
chr1	43416100	43417100	2.253312980591429
chr1	43416200	43417200	1.81809242960706
chr1	43416300	43417300	1.7501007952993737
chr1	43416400	43417400	2.243689741640815
chr1	43416500	43417500	1.5326927747105992
chr1	43416600	43417600	1.7274781871391802
chr1	43416700	43417700	1.2209320116188247
chr1	43416800	43417800	0.7549613452302781
chr1	43416900	43417900	1.224023978148401
chr1	43417000	43418000	1.3481578340173133
chr1	43417100	43418100	1.191079304962198
chr1	43417200	43418200	1.3113441763549685
chr1	43417300	43418300	1.3181244325787187
chr1	43417400	43418400	1.141026212533793
chr1	43417500	43418500	1.4410842151448475
chr1	43417600	43418600	1.227117445142708
chr1	43417700	43418700	1.4632011095538169
chr1	43417800	43418800	1.3278533460725606
chr1	43417900	43418900	1.3799465509911073
chr1	43418000	43419000	1.8941300138588986
chr1	43418100	43419100	1.899320877222327
chr1	43418200	43419200	2.1643622206899242
chr1	43418300	43419300	2.0800086539598444
chr1	43418400	43419400	2.1867167202845783
chr1	43418500	43419500	1.8935569642023675
chr1	43418600	43419600	1.9583964209382407
chr1	43418700	43419700	2.1437256022672466
chr1	43418800	43419800	2.7669146177422785
chr1	43418900	43419900	3.3381223461605845
chr1	43419000	43420000	3.5064007472891805
chr1	43419100	43420100	3.5117990331492224
chr1	43419200	43420200	3.4275497595133446
chr1	43419300	43420300	4.82758018133269
chr1	43419400	43420400	5.040344990174262
chr1	43419500	43420500	5.122341380902265
chr1	43419600	43420600	4.922027568410996
chr1	43419700	43420700	4.986705646359198
chr1	43419800	43420800	5.043432657569195
chr1	43419900	43420900	5.290917215066399
chr1	43420000	43421000	5.1283578778408065
chr1	43420100	43421100	5.191486408408967
chr1	43420200	43421200	4.930994807965933
chr1	43420300	43421300	4.064105249282673
chr1	43420400	43421400	3.971906668213932
chr1	43420500	43421500	4.213481703786187
chr1	43420600	43421600	4.317996141472293
chr1	43420700	43421700	4.349747982379994
chr1	43420800	43421800	4.50668823231905
chr1	43420900	43421900	3.9218019259706622
chr1	43421000	43422000	3.532861404945017
chr1	43421100	43422100	3.5891143550112092
chr1	43421200	43422200	4.4425601461658095
chr1	43421300	43422300	4.275405181159686
chr1	43421400	43422400	4.043890868743042
chr1	43421500	43422500	3.956872771054213
chr1	43421600	43422600	4.243885088079444
chr1	43424000	43425000	4.082663080676601
chr1	43424100	43425100	4.4439035780972045
chr1	43424200	43425200	4.441532064323716
chr1	43424300	43425300	3.7087722359149256
chr1	43424400	43425400	2.8982214222186715
chr1	43424500	43425500	3.671811201938728
chr1	43424600	43425600	4.433294267921038
chr1	43424700	43425700	3.9757401858325263
chr1	43424800	43425800	4.171479353185681
chr1	43424900	43425900	4.174500490374677
chr1	43425000	43426000	4.289284766297671
chr1	43425100	43426100	3.928154382796741
chr1	43425200	43426200	3.840509754649596
chr1	43425300	43426300	3.9637093818263214
chr1	43425400	43426400	5.049673657541868
chr1	43425500	43426500	5.332089650233707
chr1	43425600	43426600	4.9856359182068815
chr1	43425700	43426700	5.891469069706655
chr1	43425800	43426800	5.64140703375058
chr1	43425900	43426900	5.336820163465873
chr1	43426000	43427000	4.852466099197857
chr1	43426100	43427100	4.7461615238820825
chr1	43426200	43427200	4.6158675068237445
chr1	43426300	43427300	4.421385458559378
chr1	43426400	43427400	3.531449034165699
chr1	43426500	43427500	3.08090039341121
chr1	43426600	43427600	2.979740636628056
chr1	43426700	43427700	2.301369043253957
chr1	43426800	43427800	2.4835394929458268
chr1	43426900	43427900	2.3864456079705905
chr1	43427000	43428000	2.520541304073133
chr1	43427100	43428100	2.9055293701900786
chr1	43427200	43428200	3.1525032725549926
chr1	43427300	43428300	3.6182219194175964
chr1	43427400	43428400	3.4006029227114727
chr1	43427500	43428500	3.4158605918503566
chr1	43427600	43428600	3.1180749425760252
chr1	43427700	43428700	3.2087741447848486
chr1	43427800	43428800	3.0434571396142482
chr1	43427900	43428900	2.8992279566836663
chr1	43428000	43429000	2.623670580395567
chr1	43428100	43429100	2.0645294177988496
chr1	43428200	43429200	1.8400727732282287
chr1	43428300	43429300	1.2199044265785612
chr1	43428400	43429400	1.0169293432856004
chr1	43428500	43429500	0.9105571326133116
chr1	43428600	43429600	1.4730192753955151
chr1	43428700	43429700	1.0214872020989314
chr1	43428800	43429800	1.1085508510368944
chr1	43428900	43429900	1.6447896671118825
chr1	43429000	43430000	1.613128325807178
chr1	43429100	43430100	1.7975179597654696
chr1	43429200	43430200	1.286733930170973
chr1	43429300	43430300	1.29853442915527
chr1	43429400	43430400	1.6892407970794383
chr1	43429500	43430500	1.5991903142056574
chr1	43429600	43430600	1.6492692379345038
chr1	43429700	43430700	2.160886285811196
chr1	43429800	43430800	2.9244505324741463
chr1	43429900	43430900	3.1072027056424085
chr1	43430000	43431000	3.6431055903071017
chr1	43430100	43431100	4.1765469159774655
chr1	43430200	43431200	4.189922531505244
chr1	43430300	43431300	4.0483196848613785
chr1	43430400	43431400	4.345227084717062
chr1	43430500	43431500	4.393534882890839
chr1	43430600	43431600	3.57981901173778
chr1	43430700	43431700	3.681823172975272
chr1	43430800	43431800	3.1442774409208845
chr1	43430900	43431900	3.2611769346268815
chr1	43431000	43432000	2.9953778436954828
chr1	43431100	43432100	1.8188005662090592
chr1	43431200	43432200	2.204429420206966
chr1	43431300	43432300	3.04832942602204
chr1	43431400	43432400	2.5045651596362406
chr1	43431500	43432500	2.5770887661641955
chr1	43431600	43432600	3.2984928050410285
chr1	43431700	43432700	3.6199406727263286
chr1	43431800	43432800	3.6446642855773006
chr1	43431900	43432900	3.2683313056965804
chr1	43432000	43433000	3.6096264245978804
chr1	43432100	43433100	3.694523312187795
chr1	43432200	43433200	3.720820886064488
chr1	43432300	43433300	3.0143167502623127
chr1	43432400	43433400	3.2305388636863657
chr1	43432500	43433500	3.4289883839223396
chr1	43432600	43433600	3.378886297404592
chr1	43432700	43433700	2.8182351837379436
chr1	43432800	43433800	2.2831929808309317
chr1	43432900	43433900	2.257964991968158
chr1	43433000	43434000	2.2413389694307178
chr1	43433100	43434100	3.1503044312918176
chr1	43433200	43434200	3.5117425377047877
chr1	43433300	43434300	3.0837983954949264
chr1	43433400	43434400	3.396170606106496
chr1	43433500	43434500	3.05900268192873
chr1	43433600	43434600	2.3671950734395204
chr1	43433700	43434700	2.664408591162055
chr1	43433800	43434800	2.9229034784757726
chr1	43433900	43434900	2.621813329373192
chr1	43434000	43435000	2.355718393060637
chr1	43434100	43435100	2.010305440513607
chr1	43434200	43435200	1.5895562764291775
chr1	43434300	43435300	2.8976722289332946
chr1	43434400	43435400	2.8688739267580927
chr1	43434500	43435500	2.7172314760306326
chr1	43434600	43435600	3.4335969320436632
chr1	43434700	43435700	3.30089453784431
chr1	43434800	43435800	3.040286249804897
chr1	43434900	43435900	3.399450451564316
chr1	43435000	43436000	3.3559212419779003
chr1	43435100	43436100	3.69860979689166
chr1	43435200	43436200	3.11185362212528
chr1	43435300	43436300	2.09913185715127
chr1	43435400	43436400	1.9364127947132472
chr1	43435500	43436500	1.1692330414581658
chr1	43435600	43436600	0.6903425656638887
chr1	43435700	43436700	1.1443920676695072
chr1	43435800	43436800	1.0690116775168157
chr1	43435900	43436900	0.7229565978845582
chr1	43436000	43437000	0.8229860880603729
chr1	43436100	43437100	0.12672022590628956
chr1	43436200	43437200	0.5829404142253534
chr1	43436300	43437300	1.7457247685317665
chr1	43436400	43437400	2.1911430377367385
chr1	43436500	43437500	3.9409428917205775
chr1	43436600	43437600	4.348218249206426
chr1	43436700	43437700	4.48382427084507
chr1	43436800	43437800	4.782564236573653
chr1	43436900	43437900	5.422234254548246
chr1	43437000	43438000	5.345209447643139
chr1	43437100	43438100	5.526424494038151
chr1	43437200	43438200	5.5934171899895695
chr1	43437300	43438300	5.355449058469484
chr1	43437400	43438400	4.846541218142171
chr1	43437500	43438500	3.4892265917952576
chr1	43437600	43438600	3.080239606949956
chr1	43437700	43438700	2.4020902365267243
chr1	43437800	43438800	3.2631261306145416
chr1	43437900	43438900	2.9115903991261023
chr1	43438000	43439000	2.9190174120403616
chr1	43438100	43439100	3.499689572573584
chr1	43438200	43439200	3.4651830057581545
chr1	43438300	43439300	2.9567922049311344
chr1	43438400	43439400	2.872261947859304
chr1	43438500	43439500	3.291605420709362
chr1	43438600	43439600	3.704118464720058
chr1	43438700	43439700	4.40524284776366
chr1	43438800	43439800	3.4038857835324
chr1	43438900	43439900	3.9707343549462375
chr1	43439000	43440000	4.155129219882963
chr1	43439100	43440100	3.6456713960640736
chr1	43439200	43440200	3.3296220487296706
chr1	43439300	43440300	3.5614857151770445
chr1	43439400	43440400	3.853988314795505
chr1	43439500	43440500	3.814765556308631
chr1	43439600	43440600	3.954103013147365
chr1	43439700	43440700	3.1987028329711613
chr1	43439800	43440800	3.3376278580975187
chr1	43439900	43440900	2.649830961429744
chr1	43440000	43441000	2.1607109403167635
chr1	43440100	43441100	2.021484425276572
chr1	43440200	43441200	2.33161554072066
chr1	43440300	43441300	2.700596878094335
chr1	43440400	43441400	3.5864414659644703
chr1	43440500	43441500	3.7487712197253993
chr1	43440600	43441600	3.958171365606246
chr1	43440700	43441700	4.927910963598409
chr1	43440800	43441800	4.580510126955153
chr1	43440900	43441900	4.746170061559302
chr1	43441000	43442000	4.846421537021983
chr1	43441100	43442100	4.929579790076313
chr1	43441200	43442200	5.4481865339953695
chr1	43441300	43442300	4.392539412336946
chr1	43441400	43442400	3.7535467824460316
chr1	43441500	43442500	4.4184137870770215
chr1	43441600	43442600	4.890530541245467
chr1	43441700	43442700	4.174355180290953
chr1	43441800	43442800	3.6281969733136417
chr1	43441900	43442900	3.680691560971293
chr1	43442000	43443000	4.465635753297205
chr1	43442100	43443100	4.509902794856148
chr1	43442200	43443200	4.0359812645959705
chr1	43442300	43443300	4.720519236359286
chr1	43442400	43443400	3.803073619410062
chr1	43442500	43443500	3.6024987108459765
chr1	43442600	43443600	2.4831499755854733
chr1	43442700	43443700	3.2558909276040757
chr1	43442800	43443800	3.7548516699106655
chr1	43442900	43443900	3.4793715873178197
chr1	43443000	43444000	2.8517719198429856
chr1	43443100	43444100	2.4242041965494505
chr1	43443200	43444200	2.7745449522544807
chr1	43443300	43444300	2.355381732307196
chr1	43443400	43444400	3.3149514389631385
chr1	43443500	43444500	2.373949021098583
chr1	43443600	43444600	2.8063020174132944
chr1	43443700	43444700	2.6961412534740505
chr1	43443800	43444800	2.585520318451096
chr1	43443900	43444900	2.406337685665392
chr1	43444000	43445000	1.9387503498113632
chr1	43444100	43445100	2.0127702791980657
chr1	43444200	43445200	1.7618043430787549
chr1	43444300	43445300	2.079346655398824
chr1	43444400	43445400	1.864802031794238
chr1	43444500	43445500	2.625733914127492
chr1	43444600	43445600	2.3051598475854163
chr1	43444700	43445700	1.6493197334052885
chr1	43444800	43445800	1.6027773162829966
chr1	43444900	43445900	1.8952455350640205
chr1	43445000	43446000	2.23089742897235
chr1	43445100	43446100	2.5156866660271326
chr1	43446300	43447300	3.0305961788887568
chr1	43446400	43447400	3.0986621274322146
chr1	43446500	43447500	2.669176546912625
chr1	43446600	43447600	2.7920089453203123
chr1	43446700	43447700	3.6584975194663967
chr1	43446800	43447800	3.682174167830752
chr1	43446900	43447900	3.869552183174621
chr1	43447000	43448000	3.888601757422643
chr1	43447100	43448100	3.211422225390484
chr1	43447200	43448200	3.1580327568759627
chr1	43447300	43448300	3.7388022868080952
chr1	43447400	43448400	4.938122516318932
chr1	43447500	43448500	5.801069865075015
chr1	43447600	43448600	5.677753202396332
chr1	43447700	43448700	4.809182030476824
chr1	43447800	43448800	5.028586680409135
chr1	43447900	43448900	4.750050521890055
chr1	43448000	43449000	4.184611274289111
chr1	43448100	43449100	4.151953970789404
chr1	43448200	43449200	4.0514799338515495
chr1	43448300	43449300	3.1660578351225577
chr1	43448400	43449400	1.8449378074983445
chr1	43448500	43449500	1.83025766197032
chr1	43448600	43449600	2.103266782160734
chr1	43448700	43449700	2.255394476165454
chr1	43448800	43449800	2.8497547001940524
chr1	43448900	43449900	2.659600694868656
chr1	43449000	43450000	3.3384974685775997
chr1	43449100	43450100	3.0472237481389106
chr1	43449200	43450200	3.2031246622518315
chr1	43449300	43450300	3.740384745873225
chr1	43449400	43450400	4.607370420169203
chr1	43449500	43450500	4.600180540552707
chr1	43449600	43450600	4.562628709097877
chr1	43449700	43450700	4.752268092066008
chr1	43449800	43450800	4.59633759892795
chr1	43449900	43450900	4.687072456542548
chr1	43450000	43451000	4.2920250836619775
chr1	43450100	43451100	4.502805828160161
chr1	43450200	43451200	4.187684019966598
chr1	43450300	43451300	4.445264062909425
chr1	43450400	43451400	3.57547723411992
chr1	43450500	43451500	3.1709103501461966
chr1	43450600	43451600	3.48455808541067
chr1	43450700	43451700	3.2361972778753705
chr1	43450800	43451800	2.8700063794840887
chr1	43450900	43451900	3.5835832802053256
chr1	43451000	43452000	3.561772680666979
chr1	43451100	43452100	3.8230977113154614
chr1	43451200	43452200	4.040631316999418
chr1	43451300	43452300	3.237949007188424
chr1	43451400	43452400	2.9239211656053268
chr1	43451500	43452500	2.9630459024199913
chr1	43451600	43452600	2.7386471046699272
chr1	43451700	43452700	3.0354934271829634
chr1	43451800	43452800	3.0020773455324936
chr1	43451900	43452900	2.356242102502014
chr1	43452000	43453000	2.2251291772256114
chr1	43452100	43453100	1.9435585459027047
chr1	43452200	43453200	1.541479508416714
chr1	43452300	43453300	1.5134169605910588
chr1	43452900	43453900	2.492043820246572
chr1	43453000	43454000	2.5703922162614137
chr1	43456000	43457000	1.2429933338899104
chr1	43456100	43457100	1.7653571180532397
chr1	43456200	43457200	2.022720000253025
chr1	43456300	43457300	1.8785956182825383
chr1	43456400	43457400	1.772582513546629
chr1	43456500	43457500	1.2740152730494059
chr1	43456600	43457600	1.6183732078468331
chr1	43456700	43457700	1.4807305225174667
chr1	43456800	43457800	1.7185251474718033
chr1	43456900	43457900	1.6885166310121769
chr1	43457000	43458000	1.4612010415324708
chr1	43457100	43458100	0.9874165981997279
chr1	43457200	43458200	0.5372331974489065
chr1	43457300	43458300	0.9929362301029018
chr1	43457400	43458400	1.0883970283105815
chr1	43457500	43458500	1.8264407452256104
chr1	43457600	43458600	1.5742505065046275
chr1	43457700	43458700	1.6048483052714189
chr1	43457800	43458800	1.2053063064057763
chr1	43457900	43458900	0.8611409509058309
chr1	43458000	43459000	0.8210287440113162
chr1	43458100	43459100	0.9975141638455799
chr1	43458200	43459200	1.3374310887545051
chr1	43458300	43459300	1.1170803097736168
chr1	43458400	43459400	1.0761622660253891
chr1	43458500	43459500	1.4288111997085116
chr1	43458600	43459600	1.7690538937046365
chr1	43458700	43459700	1.918050816426884
chr1	43458800	43459800	1.7115040680658429
chr1	43458900	43459900	2.6436809044817298
chr1	43459000	43460000	3.0863747994260926
chr1	43459100	43460100	3.5579541009778164
chr1	43459200	43460200	3.3468665375828435
chr1	43459300	43460300	3.4168416770585286
chr1	43459400	43460400	3.644193402348485
chr1	43459500	43460500	3.2243189285415346
chr1	43459600	43460600	3.0450442722409368
chr1	43459700	43460700	3.242729189525775
chr1	43459800	43460800	3.561473666288747
chr1	43459900	43460900	2.6573290358279618
chr1	43460000	43461000	2.5156291711804735
chr1	43460300	43461300	1.5643939252107515
chr1	43460400	43461400	1.6983541438369536
chr1	43460500	43461500	1.5471038828866932
chr1	43460600	43461600	1.988288626549248
chr1	43460700	43461700	2.3777602051799738
chr1	43460800	43461800	1.764071375367985
chr1	43460900	43461900	1.9883444867752191
chr1	43461000	43462000	2.313202861555051
chr1	43461100	43462100	2.95488855232748
chr1	43461200	43462200	2.8933520949544227
chr1	43461300	43462300	2.7820076825309883
chr1	43462400	43463400	2.0482481150346405
chr1	43462500	43463500	1.6570351659251383
chr1	43462600	43463600	1.7630730568224642
chr1	43462700	43463700	1.5626070522735207
chr1	43462800	43463800	1.272993524939787
chr1	43462900	43463900	1.3644768181856088
chr1	43463000	43464000	1.390597562711707
chr1	43463100	43464100	1.250189405935504
chr1	43463200	43464200	0.8443855274461224
chr1	43463300	43464300	1.231090319979094
chr1	43463400	43464400	1.1727105796416375
chr1	43463500	43464500	1.3779092928673895
chr1	43463600	43464600	1.2234015626722965
chr1	43463700	43464700	1.4134609336104658
chr1	43463800	43464800	1.7948907010899309
chr1	43464900	43465900	2.1785533557553682
chr1	43465000	43466000	2.070244586096618
chr1	43465100	43466100	2.15332678340534
chr1	43465200	43466200	1.6185143339174517
chr1	43465300	43466300	1.418815778969694
chr1	43465400	43466400	1.4266419041570495
chr1	43465500	43466500	0.9300063161448774
chr1	43465600	43466600	1.8438990684660257
chr1	43465700	43466700	2.45300142482202
chr1	43465800	43466800	2.112444775452916
chr1	43465900	43466900	1.9381258856285568
chr1	43466000	43467000	2.5813865312540423
chr1	43466100	43467100	2.4096202483372724
chr1	43466200	43467200	3.0003651929380744
chr1	43466300	43467300	2.8988766335368323
chr1	43466400	43467400	2.469568771417165
chr1	43466500	43467500	3.3019545203180765
chr1	43466600	43467600	2.8600366685488217
chr1	43466700	43467700	2.6093167975729235
chr1	43466800	43467800	2.5439858616344577
chr1	43466900	43467900	2.2096402671398545
chr1	43467000	43468000	2.2964030659259604
chr1	43467100	43468100	2.009631933908997
chr1	43467200	43468200	2.3274377348913404
chr1	43467300	43468300	2.7476922049895345
chr1	43467400	43468400	3.016138757139817
chr1	43467500	43468500	3.2562783132924467
chr1	43467600	43468600	3.317231037213351
chr1	43467700	43468700	3.2459957321516253
chr1	43467800	43468800	3.8363320720624463
chr1	43467900	43468900	4.000934291082221
chr1	43468000	43469000	3.982130207901857
chr1	43468100	43469100	4.419624662661684
chr1	43468200	43469200	4.227251364406465
chr1	43468300	43469300	4.1774897882739515
chr1	43468400	43469400	4.1472738526448
chr1	43468500	43469500	4.4689209450957454
chr1	43468600	43469600	5.101939171582735
chr1	43468700	43469700	5.014855743589588
chr1	43468800	43469800	4.584816040284028
chr1	43468900	43469900	4.380042329758672
chr1	43469000	43470000	3.359495161477637
chr1	43469100	43470100	3.0074785740642542
chr1	43469200	43470200	2.8827614337444265
chr1	43469300	43470300	2.440811625224286
chr1	43469400	43470400	2.9521725705773854
chr1	43469500	43470500	2.7676594793136133
chr1	43469600	43470600	2.0670295960666945
chr1	43469700	43470700	1.9202327107956816
chr1	43469800	43470800	2.014662339219954
chr1	43469900	43470900	1.7581845359620834
chr1	43470000	43471000	3.178307378586259
chr1	43470100	43471100	3.7977335101853567
chr1	43470200	43471200	3.906650090276649
chr1	43470300	43471300	4.16323817268081
chr1	43470400	43471400	3.2863267127440796
chr1	43470500	43471500	3.233536364391262
chr1	43470600	43471600	3.252308226441821
chr1	43470700	43471700	2.9516115006650216
chr1	43470800	43471800	2.7326752831174232
chr1	43470900	43471900	3.202705555670527
chr1	43471000	43472000	2.4329893979141892
chr1	43471100	43472100	1.8058365265093448
chr1	43471200	43472200	1.3691954745043395
chr1	43471300	43472300	1.18088880625228
chr1	43471400	43472400	1.6894519531302703
chr1	43471500	43472500	1.2470422135224672
chr1	43471600	43472600	0.9613083219663586
chr1	43471700	43472700	1.4638342031832778
chr1	43471800	43472800	2.002592698277057
chr1	43471900	43472900	1.6960353899787086
chr1	43472000	43473000	1.742310460567845
chr1	43472100	43473100	1.5977185306732509
chr1	43472200	43473200	1.6632442402008134
chr1	43472300	43473300	1.8058337142967305
chr1	43472400	43473400	1.5966545847650009
chr1	43472500	43473500	1.8626058577846683
chr1	43472600	43473600	2.637294096776837
chr1	43472700	43473700	2.7971975393221844
chr1	43472800	43473800	2.574464535549924
chr1	43473900	43474900	1.068037854947436
chr1	43474000	43475000	1.4523986479963602
chr1	43474100	43475100	1.4088767258242425
chr1	43474200	43475200	1.2331345873141475
chr1	43474300	43475300	1.572114923342821
chr1	43474400	43475400	1.9911185478291598
chr1	43474500	43475500	2.5597497009307606
chr1	43474600	43475600	2.3755176592539584
chr1	43474700	43475700	2.2603780422337416
chr1	43474800	43475800	1.8636164757638367
chr1	43474900	43475900	2.625291612733874
chr1	43475000	43476000	2.2811582631140603
chr1	43475100	43476100	2.5310802389046843
chr1	43475200	43476200	2.884448078333435
chr1	43475300	43476300	3.358350413378701
chr1	43475400	43476400	2.7311726588726346
chr1	43475500	43476500	2.5079066747714016
chr1	43475600	43476600	2.8137926250237104
chr1	43475700	43476700	1.850942048678445
chr1	43475800	43476800	1.7800846384672655
chr1	43475900	43476900	1.6718369159540365
chr1	43476000	43477000	1.868428495905994
chr1	43476100	43477100	1.8525899321030288
chr1	43476200	43477200	1.9346489162964924
chr1	43476300	43477300	2.3164115729809285
chr1	43476400	43477400	2.9658637439513766
chr1	43476500	43477500	2.7028983826612585
chr1	43476600	43477600	1.958752665653585
chr1	43476700	43477700	2.397485333197691
chr1	43476800	43477800	2.7718058452515253
chr1	43476900	43477900	3.1835287932871275
chr1	43477000	43478000	2.71369817706427
chr1	43477100	43478100	2.15552697671052
chr1	43477200	43478200	1.5753515482446925
chr1	43477300	43478300	0.9640277727290992
chr1	43477400	43478400	0.7391615099278714
chr1	43477500	43478500	0.7708122413594921
chr1	43477600	43478600	0.9228254553908076
chr1	43477700	43478700	0.8646873695887769
chr1	43477800	43478800	0.5765509001624115
chr1	43480000	43481000	0.07326647787005007
chr1	43480100	43481100	-0.2896736203595157
chr1	43480200	43481200	-0.4765768167685325
chr1	43480300	43481300	0.10740817989891027
chr1	43480400	43481400	0.3418220878006886
chr1	43480500	43481500	0.5534117698676958
chr1	43480600	43481600	1.063943841049103
chr1	43480700	43481700	0.6728059131510947
chr1	43480800	43481800	0.0006733780280141198
chr1	43480900	43481900	0.5684021589155511
chr1	43482100	43483100	2.779533244156544
chr1	43482200	43483200	3.065038324403744
chr1	43482300	43483300	2.980388888920572
chr1	43482400	43483400	3.5853382169660217
chr1	43482500	43483500	3.7685475871747127
chr1	43482600	43483600	3.570946367015768
chr1	43482700	43483700	3.3374872227640133
chr1	43482800	43483800	2.8834343826092987
chr1	43482900	43483900	2.5850652987536265
chr1	43483000	43484000	2.274082560435571
chr1	43483100	43484100	2.7412689436546587
chr1	43483200	43484200	2.0506530204392512
chr1	43483300	43484300	2.649187735965837
chr1	43483400	43484400	3.169136105512876
chr1	43483500	43484500	3.0485693118837784
chr1	43483600	43484600	3.33419698300636
chr1	43483700	43484700	3.0405796663387443
chr1	43483800	43484800	2.599152247654295
chr1	43483900	43484900	2.5862098612383284
chr1	43484000	43485000	2.958100702177504
chr1	43484100	43485100	2.4686778927997977
chr1	43484200	43485200	2.9127963348070702
chr1	43484300	43485300	2.4687091177325886
chr1	43484400	43485400	1.8708688868840484
chr1	43484500	43485500	1.8800894358784224
chr1	43484600	43485600	1.0317886815271844
chr1	43484700	43485700	1.0806041757832672
chr1	43485800	43486800	0.9521023989788588
chr1	43485900	43486900	0.901728250061297
chr1	43486000	43487000	0.8643492199022963
chr1	43486100	43487100	0.7280209276002326
chr1	43486200	43487200	0.8582772419997696
chr1	43486300	43487300	1.018153835394666
chr1	43486400	43487400	0.12703612099440462
chr1	43486500	43487500	-0.43301133340967823
chr1	43486600	43487600	0.5768218385345667
chr1	43486700	43487700	0.35597657094157525
chr1	43486800	43487800	0.6077085963214749
chr1	43486900	43487900	0.5662415589270368
chr1	43487000	43488000	1.0275296457429501
chr1	43487100	43488100	1.1396483311013967
chr1	43487200	43488200	1.085575111813861
chr1	43487300	43488300	0.8265798610118764
chr1	43487400	43488400	1.2320332583635856
chr1	43487500	43488500	1.242083731840207
chr1	43487600	43488600	0.3567535713296244
chr1	43487700	43488700	-0.1861276358876933
chr1	43488900	43489900	1.5905943930039996
chr1	43489000	43490000	1.6289072866632706
chr1	43489100	43490100	1.5438802006023329
chr1	43489200	43490200	1.8099601620320231
chr1	43489300	43490300	2.2758555526126822
chr1	43489400	43490400	0.9981657213448758
chr1	43489500	43490500	0.8887149519097441
chr1	43489600	43490600	0.1327661256799313
chr1	43489700	43490700	0.19153667185336146
chr1	43489800	43490800	0.26943441159714465
chr1	43489900	43490900	-0.2904365678503849
chr1	43490000	43491000	-0.16512691014159764
chr1	43490100	43491100	-0.11594809854752827
chr1	43490200	43491200	-0.15729147579304004
chr1	43490300	43491300	-0.5603439750864242
chr1	43490400	43491400	0.6810409626520513
chr1	43490500	43491500	0.9495808219826016
chr1	43490600	43491600	1.3836132394362086
chr1	43490700	43491700	1.075492747270211
chr1	43490800	43491800	0.7931961495112424
chr1	43490900	43491900	1.4678033337674998
chr1	43491000	43492000	1.2497540927262802
chr1	43491100	43492100	0.8340100848502833
chr1	43491200	43492200	1.916139638338363
chr1	43491300	43492300	2.113590657571279
chr1	43491400	43492400	1.3988455693767219
chr1	43491500	43492500	1.4167771606378403
chr1	43491600	43492600	0.8809256715461183
chr1	43491700	43492700	0.7649092000069315
chr1	43491800	43492800	0.7443408692241574
chr1	43491900	43492900	0.8912335494876732
chr1	43492000	43493000	0.9888642095117708
chr1	43492100	43493100	1.7168985016448324
chr1	43492200	43493200	1.1487863453468394
chr1	43492300	43493300	1.4603394351628811
chr1	43492400	43493400	1.5997044901904094
chr1	43492500	43493500	1.6299341231929363
chr1	43492600	43493600	2.0533822382471945
chr1	43492700	43493700	2.527984462000798
chr1	43492800	43493800	3.02830509159279
chr1	43492900	43493900	2.6171707178836545
chr1	43493000	43494000	2.3322354835761945
chr1	43493100	43494100	2.168474491073474
chr1	43493200	43494200	1.9902180983291924
chr1	43493300	43494300	2.2047702194813144
chr1	43493400	43494400	2.4590375620560923
chr1	43493500	43494500	2.661152375585894
chr1	43493600	43494600	3.300278137883563
chr1	43493700	43494700	3.2423206703066496
chr1	43493800	43494800	3.1458143730714445
chr1	43493900	43494900	3.1949403413947843
chr1	43494000	43495000	3.591288044249163
chr1	43494100	43495100	3.3112334825065806
chr1	43494200	43495200	3.0355160326068997
chr1	43494300	43495300	2.9642660744605465
chr1	43494400	43495400	2.8352734875493217
chr1	43494500	43495500	2.982435910534699
chr1	43494600	43495600	2.7144687289376788
chr1	43494700	43495700	2.2237967550528004
chr1	43494800	43495800	1.9287122629763247
chr1	43494900	43495900	2.18710744287892
chr1	43495000	43496000	2.0025845084000307
chr1	43495100	43496100	1.7934834821074968
chr1	43495200	43496200	2.404894843364245
chr1	43495300	43496300	2.2440663326059505
chr1	43495400	43496400	2.3639447905560305
chr1	43495500	43496500	2.013064940308216
chr1	43495600	43496600	1.4086575558093448
chr1	43495700	43496700	1.8680244280640408
chr1	43495800	43496800	2.504786117020998
chr1	43495900	43496900	2.48651806996431
chr1	43497000	43498000	2.0183754306184354
chr1	43497100	43498100	1.5453981761324462
chr1	43497200	43498200	1.6781090070323643
chr1	43497300	43498300	1.7945437109721103
chr1	43497400	43498400	2.177814551553806
chr1	43497500	43498500	2.0225496173953794
chr1	43497600	43498600	2.652136811468476
chr1	43497700	43498700	2.792695551800199
chr1	43498600	43499600	2.3262938221925853
chr1	43498700	43499700	2.2538800180166665
chr1	43498800	43499800	2.5210793202732518
chr1	43498900	43499900	2.0808356732438082
chr1	43499000	43500000	2.0208721338813165
chr1	43499100	43500100	1.961721230807216
chr1	43499200	43500200	2.4009046174897524
chr1	43499300	43500300	2.687446401291333
chr1	43499400	43500400	2.383371859509948
chr1	43499500	43500500	2.741530419905073
chr1	43499600	43500600	3.0254804583881043
chr1	43499700	43500700	2.98695180579105
chr1	43499800	43500800	2.8898616486568174
chr1	43499900	43500900	3.4104497575598898
chr1	43500000	43501000	3.095239060315125
chr1	43500100	43501100	2.6162995718471938
chr1	43500200	43501200	2.2371802207332885
chr1	43502500	43503500	0.4610040693983383
chr1	43502600	43503600	0.4555166096682714
chr1	43502700	43503700	1.0200948707510071
chr1	43502800	43503800	1.7184227364320768
chr1	43502900	43503900	1.9495144995397784
chr1	43503000	43504000	2.545885479584172
chr1	43503100	43504100	1.869343112796292
chr1	43503200	43504200	2.190488874764939
chr1	43503300	43504300	2.6985268034479537
chr1	43503400	43504400	2.5577299479616618
chr1	43503500	43504500	2.8609194206690183
chr1	43503600	43504600	2.8382512376515163
chr1	43503700	43504700	2.580688624778262
chr1	43503800	43504800	1.8120588944737013
chr1	43503900	43504900	1.8666354242100265
chr1	43504000	43505000	1.2762294048140908
chr1	43504100	43505100	2.24178921004476
chr1	43504300	43505300	1.6880768598727376
chr1	43504400	43505400	2.8459736511500258
chr1	43504500	43505500	2.9286078547269723
chr1	43504600	43505600	3.254977870141924
chr1	43504700	43505700	3.459321689973632
chr1	43504800	43505800	4.580986619321849
chr1	43504900	43505900	4.748496897782668
chr1	43505000	43506000	5.042819424691199
chr1	43505100	43506100	4.200978845310866
chr1	43505200	43506200	4.711652226460585
chr1	43505300	43506300	4.377033298895583
chr1	43505400	43506400	3.3623255475382194
chr1	43505500	43506500	3.2858924519345423
chr1	43505600	43506600	3.1087025916493505
chr1	43505700	43506700	3.6495298677434542
chr1	43505800	43506800	2.9821806968284927
chr1	43505900	43506900	2.770068097320096
chr1	43506000	43507000	2.289469232404207
chr1	43506100	43507100	2.912591623288076
chr1	43506200	43507200	2.976256083863855
chr1	43506300	43507300	2.9927568491378937
chr1	43506400	43507400	3.6637477712207183
chr1	43506500	43507500	3.810657226455009
chr1	43506600	43507600	4.183471084035393
chr1	43506700	43507700	3.2014283932303225
chr1	43506800	43507800	3.1003912365655824
chr1	43506900	43507900	3.0315502152124068
chr1	43507000	43508000	3.497609018572702
chr1	43507100	43508100	3.5329112428054152
chr1	43507200	43508200	3.3603558259872077
chr1	43507300	43508300	3.1744882744843066
chr1	43507400	43508400	3.127290509589089
chr1	43507500	43508500	2.7782528758375165
chr1	43507600	43508600	1.8067563636796704
chr1	43507700	43508700	1.930847731101583
chr1	43507800	43508800	2.403052854131424
chr1	43507900	43508900	2.9819464906705315
chr1	43508000	43509000	2.9870058282207355
chr1	43508100	43509100	2.7937125222771173
chr1	43508200	43509200	2.581991905171196
chr1	43508300	43509300	2.7453872546637594
chr1	43508400	43509400	2.400743207347628
chr1	43508500	43509500	2.319991040656732
chr1	43508600	43509600	3.051057094015141
chr1	43508700	43509700	3.0460868252087496
chr1	43508800	43509800	2.2913253718974858
chr1	43508900	43509900	0.8813688544409481
chr1	43509000	43510000	0.40430745605254403
chr1	43509100	43510100	-0.7764410028648027
chr1	43509200	43510200	0.13104865021723094
chr1	43509300	43510300	0.19891570885255389
chr1	43509400	43510400	0.9228020548342576
chr1	43509500	43510500	0.9336678984019884
chr1	43509600	43510600	1.145052052547607
chr1	43509700	43510700	1.6730861630366498
chr1	43509800	43510800	1.966834058475176
chr1	43509900	43510900	2.395115835859432
chr1	43510000	43511000	2.6025777036139517
chr1	43510100	43511100	3.193973112511795
chr1	43510200	43511200	2.5641208157350137
chr1	43511300	43512300	1.6809685931792355
chr1	43511400	43512400	1.7732747873832608
chr1	43511500	43512500	1.8088409581119904
chr1	43511600	43512600	1.9284531271819871
chr1	43511700	43512700	1.6984931801656946
chr1	43511800	43512800	2.060797894336255
chr1	43511900	43512900	1.7593828321437737
chr1	43512000	43513000	1.9536034781660334
chr1	43512100	43513100	1.6660092839595164
chr1	43512200	43513200	2.4423918816513006
chr1	43512300	43513300	2.2071482814425467
chr1	43512400	43513400	2.0749869712412385
chr1	43512500	43513500	2.0611916461570674
chr1	43512600	43513600	1.9417313508159968
chr1	43512700	43513700	1.7293238185569673
chr1	43512800	43513800	1.0687901815824945
chr1	43513500	43514500	0.9188171728697634
chr1	43513600	43514600	0.6877740219868921
chr1	43513700	43514700	1.0772164237458677
chr1	43513800	43514800	1.0295916786368948
chr1	43513900	43514900	1.1589174239413549
chr1	43514000	43515000	1.1495424539164554
chr1	43514100	43515100	1.4464376718231944
chr1	43514200	43515200	1.4502957673610393
chr1	43514300	43515300	1.7475835709027647
chr1	43514400	43515400	1.5345657687402166
chr1	43514500	43515500	2.113352614052636
chr1	43514600	43515600	2.220594948135413
chr1	43514700	43515700	1.953246945320228
chr1	43514800	43515800	1.789482321833725
chr1	43514900	43515900	1.7168166492589
chr1	43515000	43516000	1.4323108328126644
chr1	43515100	43516100	1.1806831521012875
chr1	43515200	43516200	0.42651071774046295
chr1	43515300	43516300	0.06871855707258788
chr1	43515400	43516400	-0.015733227692576682
chr1	43515500	43516500	-1.1064847330883232
chr1	43515600	43516600	-0.6814174008542596
chr1	43515700	43516700	-0.9554667911269952
chr1	43515800	43516800	-0.5144575199663132
chr1	43515900	43516900	-1.0099950460180158
chr1	43516000	43517000	-0.13051943107454345
chr1	43516100	43517100	-0.3918399851593514
chr1	43516200	43517200	0.7045818568206847
chr1	43516300	43517300	0.5587550292908556
chr1	43516400	43517400	0.7350090640390626
chr1	43516500	43517500	1.8992880613501808
chr1	43516600	43517600	1.7343129353742115
chr1	43516700	43517700	2.2249066472422183
chr1	43516800	43517800	2.4599595917997217
chr1	43516900	43517900	2.7589860180651016
chr1	43517000	43518000	2.174239279697169
chr1	43518900	43519900	1.3617454516284069
chr1	43519000	43520000	1.5286815565467802
chr1	43519100	43520100	1.4012408906153333
chr1	43519200	43520200	0.8757629429202798
chr1	43519300	43520300	0.7121142118510366
chr1	43519400	43520400	0.9248199705732332
chr1	43519500	43520500	1.5278340006984252
chr1	43519600	43520600	1.4801605509942963
chr1	43519700	43520700	1.934367381224124
chr1	43519800	43520800	1.948301556722152
chr1	43519900	43520900	1.5672462856648242
chr1	43520000	43521000	1.2362641222639095
chr1	43520100	43521100	1.2889552510320006
chr1	43520200	43521200	1.8006458865729411
chr1	43520300	43521300	1.82289853415938
chr1	43520400	43521400	1.9971668513400385
chr1	43520500	43521500	0.9421500368247244
chr1	43520600	43521600	1.059166707182064
chr1	43520700	43521700	0.3269603299967509
chr1	43520800	43521800	0.8861117620347959
chr1	43520900	43521900	1.4290665921082
chr1	43521000	43522000	2.0634909625711746
chr1	43521100	43522100	1.6239812642756983
chr1	43521200	43522200	1.1351082268701282
chr1	43521300	43522300	0.963355032788374
chr1	43521400	43522400	0.1495461987089915
chr1	43521500	43522500	0.7854194776050246
chr1	43521600	43522600	0.2505888711485742
chr1	43521700	43522700	0.8917773599437465
chr1	43521800	43522800	0.2997655041434639
chr1	43521900	43522900	0.1367335302180973
chr1	43522000	43523000	0.15803659570368508
chr1	43522100	43523100	0.19084556467575653
chr1	43522200	43523200	0.42322180348207206
chr1	43522300	43523300	0.8813454884659959
chr1	43522400	43523400	1.5696390187893188
chr1	43522500	43523500	1.6790068746868412
chr1	43522600	43523600	2.191626429454223
chr1	43522700	43523700	2.1702636327942457
chr1	43522800	43523800	2.176543959411881
chr1	43522900	43523900	2.2251312365179654
chr1	43523000	43524000	1.9478121540476905
chr1	43524100	43525100	2.217191001816143
chr1	43524200	43525200	2.0744105656195635
chr1	43524300	43525300	2.1586481432804043
chr1	43524400	43525400	2.1228592711008787
chr1	43524500	43525500	2.126409847711902
chr1	43524600	43525600	2.645151324278856
chr1	43524700	43525700	2.369442914569804
chr1	43524800	43525800	2.3589220246806697
chr1	43525900	43526900	2.242786741996845
chr1	43526000	43527000	2.5033763556798814
chr1	43526100	43527100	2.244774284436608
chr1	43526200	43527200	2.0442229217115617
chr1	43526300	43527300	2.3175865840097507
chr1	43526400	43527400	2.732499533378685
chr1	43526500	43527500	3.0028649845337547
chr1	43526600	43527600	3.1569738941458367
chr1	43526700	43527700	3.152839719454634
chr1	43526800	43527800	3.3435804249925174
chr1	43526900	43527900	3.4475646256468164
chr1	43527000	43528000	3.322532016538418
chr1	43527100	43528100	3.5546396171847103
chr1	43527200	43528200	3.5049588842808026
chr1	43527300	43528300	3.1853636175694366
chr1	43527400	43528400	2.9003985613143484
chr1	43527500	43528500	2.949591971987364
chr1	43527600	43528600	3.1982805693509597
chr1	43527700	43528700	3.0841075340972988
chr1	43527800	43528800	2.7744955851548085
chr1	43527900	43528900	3.08460233225116
chr1	43528000	43529000	3.066128079995694
chr1	43528100	43529100	2.950120556129283
chr1	43528200	43529200	3.1518442570004312
chr1	43528300	43529300	2.9588885269228125
chr1	43528400	43529400	2.616463148693533
chr1	43528500	43529500	2.242921976286524
chr1	43528600	43529600	1.471989818646252
chr1	43528700	43529700	1.4448624111797033
chr1	43528800	43529800	1.9264471063357431
chr1	43528900	43529900	1.3476986207681156
chr1	43529000	43530000	0.9533183271359587
chr1	43529100	43530100	1.4065445136734152
chr1	43529200	43530200	1.449099113107266
chr1	43529300	43530300	1.2815638307595996
chr1	43529400	43530400	1.6952436888655609
chr1	43529500	43530500	2.0535327996734907
chr1	43529600	43530600	2.301534944626112
chr1	43529700	43530700	2.6536861541885304
chr1	43529800	43530800	1.990893486150085
chr1	43529900	43530900	2.881158709211592
chr1	43530000	43531000	4.0745928334353625
chr1	43530100	43531100	4.378411478434675
chr1	43531300	43532300	1.808655537383692
chr1	43531400	43532400	1.6882325862722545
chr1	43531500	43532500	0.9964738303792092
chr1	43531600	43532600	0.582159431952316
chr1	43531700	43532700	-0.014239842701902684
chr1	43531800	43532800	-1.6052123628991306
chr1	43531900	43532900	-2.4647128508450806
chr1	43532000	43533000	-2.0022859959820622
chr1	43532100	43533100	-2.480797167862316
chr1	43532200	43533200	-1.998037813125365
chr1	43532300	43533300	-2.182984601403163
chr1	43532400	43533400	-2.0970983181524305
chr1	43532500	43533500	-1.0957461861404747
chr1	43532600	43533600	-1.1169090108248656
chr1	43532700	43533700	-0.3242879157746949
chr1	43532800	43533800	0.491099609021748
chr1	43532900	43533900	1.1568652030659616
chr1	43533000	43534000	0.9919191690149247
chr1	43533100	43534100	1.9450059921342744
chr1	43533200	43534200	2.0892561560426883
chr1	43533300	43534300	2.640689944532714
chr1	43533400	43534400	2.800640309902091
chr1	43533500	43534500	1.9081814256325125
chr1	43533600	43534600	1.995726503067556
chr1	43533700	43534700	2.1564242657831687
chr1	43533800	43534800	3.0998128915734613
chr1	43533900	43534900	2.6575233242324403
chr1	43534000	43535000	2.345617541845597
chr1	43534100	43535100	1.2993179224341054
chr1	43534200	43535200	1.2404219729295871
chr1	43534300	43535300	1.2225595903114417
chr1	43534400	43535400	1.386536581247378
chr1	43534500	43535500	2.07537139389292
chr1	43534600	43535600	2.3725655675724706
chr1	43534700	43535700	2.6704314972825007
chr1	43534800	43535800	1.5021076610035913
chr1	43534900	43535900	1.8216930183597881
chr1	43535000	43536000	1.7464197351183395
chr1	43535100	43536100	2.8692481917262898
chr1	43535200	43536200	3.208436618772775
chr1	43535300	43536300	2.7743714112418414
chr1	43535400	43536400	2.1856823886018217
chr1	43535500	43536500	1.5607788136426155
chr1	43535600	43536600	1.0152352170368046
chr1	43535700	43536700	0.3782814015047049
chr1	43535800	43536800	1.0185358275425669
chr1	43535900	43536900	1.2038335506378333
chr1	43536000	43537000	1.7871339608868948
chr1	43536100	43537100	1.9879924737185164
chr1	43536200	43537200	2.806512971262314
chr1	43536300	43537300	3.5122519277695536
chr1	43536400	43537400	3.768211319374107
chr1	43536500	43537500	4.322703199512404
chr1	43536600	43537600	4.499182436492131
chr1	43536700	43537700	4.630141270512578
chr1	43536800	43537800	4.848673115858556
chr1	43536900	43537900	4.780612736509119
chr1	43537000	43538000	4.8444902095298055
chr1	43537100	43538100	4.3464271236451015
chr1	43537200	43538200	3.224969676510067
chr1	43537300	43538300	3.233980932023724
chr1	43537400	43538400	3.335986101339504
chr1	43537500	43538500	2.894007508747632
chr1	43537600	43538600	3.1964993963748483
chr1	43537700	43538700	3.1296758664095936
chr1	43537800	43538800	3.026523518450472
chr1	43537900	43538900	2.7065777561090805
chr1	43538000	43539000	2.921891236696179
chr1	43538100	43539100	3.346825638269543
chr1	43538200	43539200	3.4867565752289336
chr1	43538300	43539300	3.454724978639378
chr1	43538400	43539400	3.5383493127194603
chr1	43538500	43539500	4.380561360330831
chr1	43538600	43539600	4.1071711280514505
chr1	43538700	43539700	3.771526562902016
chr1	43538800	43539800	3.5585937548719437
chr1	43538900	43539900	3.876386818492993
chr1	43539000	43540000	3.725094687317446
chr1	43539100	43540100	3.4515446593378343
chr1	43539200	43540200	3.1252739342084914
chr1	43539300	43540300	3.182712211788241
chr1	43539400	43540400	3.0552068475552523
chr1	43539500	43540500	2.385018257984389
chr1	43539600	43540600	2.04456934016312
chr1	43539700	43540700	2.4005160447254466
chr1	43539800	43540800	2.4428301572191016
chr1	43539900	43540900	2.0551306148470907
chr1	43540000	43541000	2.096231719937284
chr1	43540100	43541100	2.127377472956561
chr1	43540200	43541200	2.3682715084234807
chr1	43540300	43541300	1.4681042154234878
chr1	43541400	43542400	4.005819836992444
chr1	43541500	43542500	4.341292021986022
chr1	43541600	43542600	4.148224648356525
chr1	43541700	43542700	4.965172363618621
chr1	43541800	43542800	4.904803897813335
chr1	43541900	43542900	5.0456727661702905
chr1	43542000	43543000	5.176953742661243
chr1	43542100	43543100	5.233310954048924
chr1	43542200	43543200	4.690036429467365
chr1	43542300	43543300	4.082559677703117
chr1	43542400	43543400	3.5805092070129847
chr1	43542500	43543500	3.0859452383297112
chr1	43542600	43543600	3.4709688793108016
chr1	43542700	43543700	2.55958487997791
chr1	43542800	43543800	3.2442430881484965
chr1	43543800	43544800	2.109413304248177
chr1	43543900	43544900	2.373031010579689
chr1	43544000	43545000	2.7445768953164955
chr1	43544100	43545100	2.8687077902931617
chr1	43544200	43545200	2.970746433365325
chr1	43544300	43545300	3.0174458359437253
chr1	43544400	43545400	3.3346773971417685
chr1	43544500	43545500	2.596714520931716
chr1	43544600	43545600	2.6532242729149704
chr1	43544700	43545700	2.887078576725
chr1	43544800	43545800	2.4783914924468062
chr1	43544900	43545900	2.1209920442668024
chr1	43545000	43546000	1.7761892692442156
chr1	43545100	43546100	2.3132148299337225
chr1	43545200	43546200	2.4252895810931974
chr1	43545300	43546300	2.438240785586553
chr1	43545400	43546400	2.431847205667768
chr1	43545500	43546500	3.023588288408084
chr1	43545600	43546600	2.626335536255734
chr1	43545700	43546700	3.1094199115210097
chr1	43545800	43546800	3.558968905662208
chr1	43545900	43546900	3.8909134097896185
chr1	43546000	43547000	4.181210104330298
chr1	43546100	43547100	3.1428340695024017
chr1	43546200	43547200	2.8944049315007603
chr1	43546300	43547300	2.812168104554975
chr1	43546400	43547400	2.268196121769936
chr1	43546500	43547500	1.978442700274493
chr1	43546600	43547600	1.997127225657738
chr1	43546700	43547700	1.3478244582933354
chr1	43546800	43547800	1.3968903415536091
chr1	43546900	43547900	0.5611903376405336
chr1	43547000	43548000	0.9384753602696554
chr1	43547100	43548100	1.1840047139960506
chr1	43547200	43548200	1.1650293102911669
chr1	43547300	43548300	1.4322312885001327
chr1	43547400	43548400	1.975911920504464
chr1	43547500	43548500	1.9938912760387
chr1	43547600	43548600	1.9352298747886103
chr1	43547700	43548700	1.7242708477648605
chr1	43547800	43548800	1.2816948455504975
chr1	43547900	43548900	1.8349996750085795
chr1	43548000	43549000	1.195261333178287
chr1	43548100	43549100	1.4279547777381545
chr1	43548200	43549200	1.478458453836201
chr1	43548700	43549700	2.6254999338669656
chr1	43548800	43549800	2.6468549177697707
chr1	43548900	43549900	2.194761267810006
chr1	43549000	43550000	1.768643221138368
chr1	43549100	43550100	1.5153612670202288
chr1	43549200	43550200	1.6225937376005188
chr1	43549300	43550300	1.6333137782609863
chr1	43550400	43551400	1.5892496626225043
chr1	43550500	43551500	1.86979904444038
chr1	43550600	43551600	1.3681380845154412
chr1	43550700	43551700	0.6433293245150141
chr1	43550800	43551800	0.8813234180372798
chr1	43550900	43551900	1.2580011356177787
chr1	43551000	43552000	1.4945426774114132
chr1	43551100	43552100	1.6042055557371444
chr1	43551200	43552200	1.1331866436239506
chr1	43551300	43552300	0.7143047235853517
chr1	43551400	43552400	0.0023951248616157174
chr1	43551500	43552500	0.16503631287113638
chr1	43551600	43552600	0.8933898194938563
chr1	43551700	43552700	2.0190518855650903
chr1	43551800	43552800	2.5431900704716
chr1	43551900	43552900	2.2329798684512987
chr1	43552000	43553000	2.5643839020295025
chr1	43552100	43553100	2.4836708916920562
chr1	43552200	43553200	3.4988705202292216
chr1	43552300	43553300	2.754289192236833
chr1	43552400	43553400	2.832397694939281
chr1	43552500	43553500	3.1206074038393368
chr1	43552600	43553600	3.6035981216522623
chr1	43552700	43553700	3.7669592970096613
chr1	43552800	43553800	3.590930928373532
chr1	43552900	43553900	3.865010707251878
chr1	43553000	43554000	4.088995131758769
chr1	43553100	43554100	4.258597809687653
chr1	43553200	43554200	3.825747774556219
chr1	43553300	43554300	4.855571533804652
chr1	43553400	43554400	5.367762055841284
chr1	43553500	43554500	5.49083076402598
chr1	43553600	43554600	5.206366661279323
chr1	43553700	43554700	4.84284791790047
chr1	43553800	43554800	4.569408071390477
chr1	43553900	43554900	4.675171627627389
chr1	43554000	43555000	4.093790007980704
chr1	43554100	43555100	3.8441625343495662
chr1	43554200	43555200	3.584450075086598
chr1	43554300	43555300	3.3054447248217653
chr1	43554400	43555400	3.4037230933470943
chr1	43556200	43557200	0.8329727021943242
chr1	43556300	43557300	1.4827613511982018
chr1	43556400	43557400	2.2332517045252347
chr1	43556500	43557500	1.4525140299752957
chr1	43556600	43557600	1.6623074970209024
chr1	43556700	43557700	1.5414519251432557
chr1	43556800	43557800	1.5406165094138984
chr1	43556900	43557900	0.8530665416510167
chr1	43557000	43558000	1.0935141253856449
chr1	43557100	43558100	1.855677048330238
chr1	43557200	43558200	2.327487747354243
chr1	43557300	43558300	1.9981364776807813
chr1	43557400	43558400	1.41911706142856
chr1	43557500	43558500	2.2248756920306985
chr1	43557600	43558600	2.3220463240608136
chr1	43557700	43558700	2.754140542286432
chr1	43557800	43558800	3.333433497303022
chr1	43557900	43558900	3.6214761141913874
chr1	43558000	43559000	2.8918054864889253
chr1	43558100	43559100	1.906846231697024
chr1	43558200	43559200	1.3545284275507041
chr1	43558300	43559300	1.1819508581836244
chr1	43558400	43559400	1.1251010443611689
chr1	43560400	43561400	1.3157951970563893
chr1	43560500	43561500	1.3633540276693894
chr1	43560600	43561600	1.8713205845402687
chr1	43560700	43561700	1.6154401624932797
chr1	43560800	43561800	2.023518017096184
chr1	43560900	43561900	2.315240789293171
chr1	43561000	43562000	2.0197767672572553
chr1	43561100	43562100	2.242144509298244
chr1	43561200	43562200	2.5706951109335043
chr1	43561300	43562300	2.540671060302368
chr1	43561400	43562400	2.9591638338924913
chr1	43561500	43562500	3.2837637322695987
chr1	43561600	43562600	2.9544491766374827
chr1	43561700	43562700	2.9838205333894865
chr1	43561800	43562800	2.4993417711423183
chr1	43561900	43562900	2.118949452111504
chr1	43562000	43563000	2.338711236019799
chr1	43562100	43563100	1.5829810535679734
chr1	43562200	43563200	1.5817361530413467
chr1	43562600	43563600	0.0969411751114099
chr1	43562700	43563700	0.6107357303220672
chr1	43562800	43563800	0.9887526046631752
chr1	43562900	43563900	1.587442720620799
chr1	43563000	43564000	1.820988538457721
chr1	43563100	43564100	2.2383607189106853
chr1	43563200	43564200	1.9140593625835025
chr1	43563300	43564300	2.2456660466694256
chr1	43563400	43564400	2.6409020243681653
chr1	43563500	43564500	3.226425434574411
chr1	43563600	43564600	2.4185546811122025
chr1	43563700	43564700	2.532039641064624
chr1	43563800	43564800	3.186803379340154
chr1	43563900	43564900	3.184991524493215
chr1	43564000	43565000	3.28676733416925
chr1	43564100	43565100	3.729962893323016
chr1	43564200	43565200	3.5042036878933898
chr1	43564300	43565300	2.9824813480200625
chr1	43564400	43565400	3.2583483981338537
chr1	43564500	43565500	2.6609467088883143
chr1	43564600	43565600	3.662241046253049
chr1	43564700	43565700	3.6563806282043183
chr1	43564800	43565800	3.39955674649057
chr1	43564900	43565900	3.6996539618160376
chr1	43565000	43566000	3.7052607922741507
chr1	43565100	43566100	3.280786861292833
chr1	43565200	43566200	3.717846600511263
chr1	43565300	43566300	3.7254892496110936
chr1	43565400	43566400	2.8500804031196565
chr1	43565500	43566500	2.9076833012388605
chr1	43565600	43566600	2.8880982612251764
chr1	43565700	43566700	2.9326824034480867
chr1	43565800	43566800	1.8758256867103715
chr1	43565900	43566900	1.2779340406396542
chr1	43566000	43567000	1.6156256272244216
chr1	43566100	43567100	1.3330536547238343
chr1	43566200	43567200	1.3792886543793588
chr1	43566300	43567300	2.0633001880822066
chr1	43566400	43567400	2.156394753781807
chr1	43566500	43567500	2.4664281160249173
chr1	43566600	43567600	1.7662181632146607
chr1	43566700	43567700	1.9385217620364168
chr1	43566800	43567800	2.5938616466177202
chr1	43566900	43567900	2.777242387200584
chr1	43567000	43568000	2.385688372478143
chr1	43567100	43568100	2.409711062452293
chr1	43567200	43568200	2.3143463586768367
chr1	43567300	43568300	1.947531545228176
chr1	43567400	43568400	1.9888396309621752
chr1	43567500	43568500	1.1719792038089158
chr1	43567600	43568600	1.3971582281032244
chr1	43567700	43568700	0.7993502943067694
chr1	43567800	43568800	0.9022076450061696
chr1	43567900	43568900	0.6987550971238202
chr1	43568000	43569000	0.16209694795267318
chr1	43568100	43569100	0.5150860299981493
chr1	43568200	43569200	-0.18374624043674948
chr1	43568300	43569300	-0.2342870554519265
chr1	43568400	43569400	-0.1556841369065462
chr1	43568500	43569500	0.4181035598511877
chr1	43568600	43569600	1.097876036555285
chr1	43568700	43569700	1.8471434172761432
chr1	43568800	43569800	1.6269099447420348
chr1	43568900	43569900	1.6067440662391317
chr1	43569000	43570000	1.85961935723746
chr1	43569100	43570100	1.105082894708357
chr1	43569200	43570200	1.6179575594989613
chr1	43569300	43570300	2.0162418800820125
chr1	43571800	43572800	2.3106236272278777
chr1	43571900	43572900	1.5924349833460338
chr1	43572000	43573000	1.7972821963861703
chr1	43572100	43573100	1.8011277381809407
chr1	43572200	43573200	1.975970801544396
chr1	43572300	43573300	2.292313461113729
chr1	43572400	43573400	2.7885631809391285
chr1	43572500	43573500	2.638225092684252
chr1	43572600	43573600	2.4256522934862264
chr1	43572700	43573700	2.1411534282538285
chr1	43572800	43573800	1.7694412423967532
chr1	43572900	43573900	2.8282652777675223
chr1	43574100	43575100	-0.29342293395996816
chr1	43574200	43575200	-0.2616504073960652
chr1	43574300	43575300	-0.5326353674474293
chr1	43574400	43575400	0.31034557306572724
chr1	43574500	43575500	0.3961432862436716
chr1	43574600	43575600	1.3363150611357784
chr1	43574700	43575700	1.5970299708447808
chr1	43574800	43575800	1.6448127922049869
chr1	43574900	43575900	1.2875591660457175
chr1	43575000	43576000	2.1338951474959122
chr1	43575100	43576100	2.299536539673216
chr1	43575200	43576200	2.7621721004335966
chr1	43575300	43576300	2.6090938937510937
chr1	43575400	43576400	2.551283287200929
chr1	43575500	43576500	2.5243690317325687
chr1	43575600	43576600	1.7786281033998503
chr1	43575700	43576700	1.023903555101273
chr1	43579300	43580300	1.5765053379945808
chr1	43579400	43580400	1.5067725403516818
chr1	43579500	43580500	1.4049682804013988
chr1	43579600	43580600	1.3810837964810412
chr1	43579700	43580700	1.4739656126762828
chr1	43579800	43580800	1.3902542547947945
chr1	43583100	43584100	1.5136466569799467
chr1	43583200	43584200	0.9837103111907266
chr1	43583300	43584300	1.3550020838405141
chr1	43583400	43584400	1.3322481545310725
chr1	43583500	43584500	1.2834338606530276
chr1	43583600	43584600	1.1447185867247167
chr1	43583700	43584700	1.1277082593567465
chr1	43583800	43584800	0.7378086330174336
chr1	43583900	43584900	0.5110576895139524
chr1	43584600	43585600	0.5555949917915421
chr1	43584700	43585700	1.2881756016247052
chr1	43584800	43585800	1.297412337415892
chr1	43584900	43585900	1.3601581247477783
chr1	43585000	43586000	1.4378493599069713
chr1	43585100	43586100	1.499275891217022
chr1	43585200	43586200	1.3142695961338768
chr1	43585300	43586300	1.2261350951825247
chr1	43585400	43586400	1.4792047492723055
chr1	43585500	43586500	1.6549808231067296
chr1	43586900	43587900	0.39061366712236
chr1	43587000	43588000	0.855136072275133
chr1	43587100	43588100	1.566943624337631
chr1	43587200	43588200	2.1006005711527
chr1	43587300	43588300	2.169439067613413
chr1	43587400	43588400	2.4579112445613034
chr1	43587500	43588500	2.130956672707072
chr1	43587600	43588600	2.3440519786223373
chr1	43587700	43588700	2.790279609218533
chr1	43587800	43588800	3.6657676696716566
chr1	43587900	43588900	4.887019386292226
chr1	43588000	43589000	5.333585052325133
chr1	43588100	43589100	5.362440613715856
chr1	43588200	43589200	5.372173810067184
chr1	43588300	43589300	5.347464119858089
chr1	43588400	43589400	5.168001354881099
chr1	43588500	43589500	5.344059443779835
chr1	43588600	43589600	5.517652746251809
chr1	43588700	43589700	5.339763924058837
chr1	43588800	43589800	4.288107101069265
chr1	43589100	43590100	1.2038526524760096
chr1	43589200	43590200	0.3882108512050265
chr1	43589300	43590300	0.14263536012640007
chr1	43589400	43590400	0.31312267165750873
chr1	43589500	43590500	1.3930991634606942
chr1	43589600	43590600	1.0029131033208445
chr1	43589700	43590700	1.0447963692531392
chr1	43589800	43590800	0.9584752858556432
chr1	43589900	43590900	0.7122098114257921
chr1	43590000	43591000	0.8568785580713273
chr1	43590100	43591100	1.1169168773642828
chr1	43590200	43591200	1.8459760597983177
chr1	43590300	43591300	2.5851552788426866
chr1	43594300	43595300	0.6479015059714279
chr1	43594400	43595400	0.9065113349750501
chr1	43594500	43595500	1.8024518535321352
chr1	43594600	43595600	1.611908032877213
chr1	43594700	43595700	1.8551080497771744
chr1	43594800	43595800	1.6211699231812424
chr1	43594900	43595900	1.5262396121945143
chr1	43595000	43596000	1.7973315065358475
chr1	43595100	43596100	2.156431070089988
chr1	43595200	43596200	2.3516804460742864
chr1	43595300	43596300	3.1018977862709103
chr1	43595400	43596400	2.957732702651444
chr1	43595500	43596500	2.6938637915281505
chr1	43595600	43596600	2.868162622946085
chr1	43595700	43596700	2.631339685471859
chr1	43595800	43596800	3.060111888386718
chr1	43595900	43596900	2.5615838739384102
chr1	43596000	43597000	2.4195633994177412
chr1	43596100	43597100	1.5844528005250476
chr1	43599100	43600100	1.5375429755662289
chr1	43599200	43600200	0.9580452202569764
chr1	43599300	43600300	0.8720777409973747
chr1	43599400	43600400	1.0770349167935347
chr1	43599500	43600500	1.5189617055064168
chr1	43599600	43600600	2.4175966220328617
chr1	43599700	43600700	2.5788768545050957
chr1	43599800	43600800	2.637661993069292
chr1	43599900	43600900	2.04739633610553
chr1	43600000	43601000	2.6374425828316945
chr1	43600100	43601100	2.3481138478313377
chr1	43600200	43601200	2.5707356039281937
chr1	43600300	43601300	2.561014061507509
chr1	43600400	43601400	2.599273599801433
chr1	43600500	43601500	2.0915823664489808
chr1	43600600	43601600	0.9461270904627916
chr1	43602500	43603500	2.526958138973167
chr1	43602600	43603600	3.255735380390748
chr1	43602700	43603700	3.9959146617204486
chr1	43602800	43603800	4.497310761211039
chr1	43602900	43603900	4.961969371577347
chr1	43603000	43604000	5.756878298584167
chr1	43603100	43604100	5.821356339762398
chr1	43603200	43604200	6.494225961990344
chr1	43603300	43604300	6.045954119853144
chr1	43603400	43604400	5.792885754763317
chr1	43603500	43604500	5.0087295894664665
chr1	43603600	43604600	4.449203850943193
chr1	43603700	43604700	3.779270527601783
chr1	43603800	43604800	3.411605182682833
chr1	43603900	43604900	3.1366178946605645
chr1	43604000	43605000	2.284903469566288
chr1	43605800	43606800	2.0181591752028853
chr1	43605900	43606900	2.123207990227676
chr1	43606000	43607000	2.3273683918561914
chr1	43606100	43607100	2.4559184986517733
chr1	43606200	43607200	2.333824313619825
chr1	43606300	43607300	2.012716338216749
chr1	43606400	43607400	1.846399580151016
chr1	43608200	43609200	0.2965174518080842
chr1	43608300	43609300	0.17901115124248898
chr1	43608400	43609400	0.8392940687659238
chr1	43608500	43609500	1.7416004151731597
chr1	43608600	43609600	2.214284481488056
chr1	43608700	43609700	1.9747096671237565
chr1	43608800	43609800	1.7771854158831657
chr1	43608900	43609900	2.618556871908085
chr1	43609000	43610000	2.997876693354731
chr1	43609100	43610100	2.5461857089107776
chr1	43609200	43610200	2.2602914398101634
chr1	43610300	43611300	0.9653105105763978
chr1	43610400	43611400	1.308551900590796
chr1	43610500	43611500	1.2393417165023954
chr1	43610600	43611600	1.1743284504373546
chr1	43610700	43611700	0.6167369818681689
chr1	43610800	43611800	1.2149718503345992
chr1	43610900	43611900	1.2746074819204325
chr1	43611000	43612000	2.0092120014943764
chr1	43611100	43612100	2.397263779910888
chr1	43611200	43612200	2.4414623533887703
chr1	43611300	43612300	2.233048709016045
chr1	43611400	43612400	1.3631947358327767
chr1	43611500	43612500	1.6000291848756891
chr1	43611600	43612600	2.0792844985821284
chr1	43611700	43612700	2.688692312225449
chr1	43611800	43612800	2.8777780401979323
chr1	43611900	43612900	2.62853401072282
chr1	43612000	43613000	2.176230757481022
chr1	43612100	43613100	1.4895310796905057
chr1	43612200	43613200	0.8811170665667611
chr1	43612300	43613300	1.6099126414586284
chr1	43612400	43613400	2.679793638488725
chr1	43612500	43613500	3.0304800017929256
chr1	43612600	43613600	2.7991011886392796
chr1	43612700	43613700	3.633425074685088
chr1	43612800	43613800	3.0984820908377526
chr1	43612900	43613900	3.2139226008007133
chr1	43613000	43614000	3.067360330529687
chr1	43613100	43614100	3.20387554472075
chr1	43613200	43614200	3.6507602046048016
chr1	43613300	43614300	3.119324134593887
chr1	43613400	43614400	2.9840638069278618
chr1	43613500	43614500	2.4504709352113903
chr1	43613600	43614600	2.623470684600285
chr1	43613700	43614700	1.4624726616850483
chr1	43613800	43614800	1.4096110132096271
chr1	43613900	43614900	1.315557322325551
chr1	43614000	43615000	0.8464672539828347
chr1	43614100	43615100	1.6153591676214405
chr1	43614200	43615200	1.359014221050576
chr1	43614300	43615300	0.9966209913822832
chr1	43614400	43615400	0.14475923724682888
chr1	43614500	43615500	0.039212960765242943
chr1	43616000	43617000	1.2884249638406209
chr1	43616100	43617100	0.9718327306555136
chr1	43616200	43617200	1.0508719328614264
chr1	43616300	43617300	1.1395296089381324
chr1	43616400	43617400	1.2366816525694784
chr1	43616500	43617500	1.5679672449595092
chr1	43616600	43617600	2.2810430104845567
chr1	43616700	43617700	2.6011245197914863
chr1	43616800	43617800	2.8713100133946776
chr1	43616900	43617900	3.4779610280818454
chr1	43617000	43618000	3.380632164918404
chr1	43617100	43618100	3.2224859176741294
chr1	43617200	43618200	3.0653427460605944
chr1	43617300	43618300	2.811833260917996
chr1	43617400	43618400	3.068560828096601
chr1	43617500	43618500	2.8638495376772424
chr1	43617600	43618600	1.8594254536191
chr1	43617700	43618700	2.0576566255073714
chr1	43617800	43618800	1.966835275931636
chr1	43617900	43618900	1.5495095513312025
chr1	43618000	43619000	2.0058753453193003
chr1	43618100	43619100	2.473228426928808
chr1	43618200	43619200	2.6139364583483866
chr1	43618300	43619300	3.5535101485599982
chr1	43618400	43619400	3.7017457142447143
chr1	43618500	43619500	3.9758758736994313
chr1	43618600	43619600	4.419411305318142
chr1	43618700	43619700	3.4979510200494883
chr1	43621800	43622800	1.8875120399087442
chr1	43621900	43622900	2.077250731568109
chr1	43622000	43623000	2.115275205222782
chr1	43622100	43623100	2.1815747861119688
chr1	43622200	43623200	2.375202270006479
chr1	43622300	43623300	2.416609204442689
chr1	43622400	43623400	2.3543468208690017
chr1	43622500	43623500	2.9898022154183934
chr1	43622600	43623600	2.3035283881392306
chr1	43622700	43623700	1.7842186425169928
chr1	43622800	43623800	1.8885053513421148
chr1	43622900	43623900	1.876634374563564
chr1	43623000	43624000	1.775251194266678
chr1	43623100	43624100	1.4210726724697176
chr1	43623200	43624200	1.1834292203639734
chr1	43623300	43624300	1.2508266396712828
chr1	43623400	43624400	1.427172243969346
chr1	43623500	43624500	0.8864847150617376
chr1	43623600	43624600	0.6427581634018036
chr1	43623700	43624700	0.9912170813463796
chr1	43623800	43624800	0.7752511914196601
chr1	43623900	43624900	0.7170002220677208
chr1	43624000	43625000	0.8570022566809985
chr1	43624100	43625100	0.8991301528746748
chr1	43624200	43625200	0.9588927743084736
chr1	43624300	43625300	0.9559539234503548
chr1	43624400	43625400	1.2911681366839087
chr1	43624500	43625500	0.8156550428177706
chr1	43624600	43625600	1.0833933222268604
chr1	43624700	43625700	0.8844841461664649
chr1	43624800	43625800	0.7761847695511536
chr1	43624900	43625900	0.5060150699721563
chr1	43625000	43626000	0.2437800571849256
chr1	43625100	43626100	0.7698428609572602
chr1	43625200	43626200	1.175519061784048
chr1	43625300	43626300	0.6287675259184632
chr1	43625400	43626400	-0.005267624197463382
chr1	43625500	43626500	0.2792083326981836
chr1	43625600	43626600	-0.0058502067050162435
chr1	43625700	43626700	-0.2415357079024035
chr1	43625800	43626800	-0.8468089858998178
chr1	43625900	43626900	-0.5466058578644666
chr1	43626000	43627000	-0.41856245940102854
chr1	43626100	43627100	-0.1944615425963177
chr1	43626200	43627200	-1.0359234181279011
chr1	43626300	43627300	-0.7233668621969694
chr1	43626400	43627400	-0.3811634349622186
chr1	43626500	43627500	0.24676297769537514
chr1	43626600	43627600	0.1260914563692176
chr1	43629700	43630700	0.2596742467113273
chr1	43629800	43630800	0.3420806838897462
chr1	43629900	43630900	0.28000640703204016
chr1	43631700	43632700	1.8775474627405155
chr1	43631800	43632800	1.2231093325410207
chr1	43631900	43632900	1.2846788775548206
chr1	43632000	43633000	1.4538073414139687
chr1	43633100	43634100	0.13266510404785625
chr1	43634200	43635200	0.4821766439019545
chr1	43634300	43635300	0.8404781225988294
chr1	43634400	43635400	1.155488110354291
chr1	43634500	43635500	1.1303528772128586
chr1	43634600	43635600	1.3540932072022382
chr1	43634700	43635700	1.5661580839727467
chr1	43634800	43635800	1.338500503312575
chr1	43634900	43635900	1.1371783184823243
chr1	43635000	43636000	2.0568664100186766
chr1	43635100	43636100	1.7619189458539717
chr1	43635200	43636200	1.6472331193077607
chr1	43635300	43636300	1.0711756599219662
chr1	43635400	43636400	1.0750797183010157
chr1	43635500	43636500	0.934886829871587
chr1	43635600	43636600	1.120412987053877
chr1	43635700	43636700	1.145574132548198
chr1	43635800	43636800	1.5896469928142931
chr1	43635900	43636900	1.4491667953369878
chr1	43636000	43637000	0.41655155528554677
chr1	43636100	43637100	0.18280566748087207
chr1	43636200	43637200	0.0217713064063727
chr1	43636300	43637300	0.24469340258701064
chr1	43636400	43637400	0.35730095402087697
chr1	43636500	43637500	0.6342491627818648
chr1	43636600	43637600	0.7459684796141222
chr1	43636700	43637700	0.8477874978332809
chr1	43636800	43637800	0.518951388533599
chr1	43636900	43637900	0.7549601945101102
chr1	43637000	43638000	1.0194782545947845
chr1	43637100	43638100	1.3614348235909302
chr1	43637200	43638200	1.8569631114446268
chr1	43637300	43638300	1.9999711811631191
chr1	43637400	43638400	2.184298059059244
chr1	43637500	43638500	2.5158706645337228
chr1	43637600	43638600	2.4138415447460218
chr1	43637700	43638700	2.2157784728028167
chr1	43639700	43640700	1.0811669578427408
chr1	43639800	43640800	1.0365381553761222
chr1	43639900	43640900	0.7261058795436465
chr1	43640000	43641000	0.3897107462622827
chr1	43642900	43643900	0.5304243326710806
chr1	43643000	43644000	0.6920083693163951
chr1	43643100	43644100	0.21852221746054226
chr1	43643300	43644300	1.075916846616623
chr1	43644000	43645000	0.6836447784545897
chr1	43644100	43645100	1.1399677445578995
chr1	43644200	43645200	0.8310119986649208
chr1	43644900	43645900	0.5988961522966102
chr1	43645000	43646000	0.4734071219951701
chr1	43645100	43646100	0.5923415817049567
chr1	43645200	43646200	0.5251722473739056
chr1	43645300	43646300	-0.2363129582153283
chr1	43645400	43646400	0.2296283666485164
chr1	43645500	43646500	0.8440573082973837
chr1	43645600	43646600	1.3553959206070254
chr1	43645700	43646700	1.197179240805866
chr1	43649300	43650300	1.5862519784085676
chr1	43649500	43650500	2.095133241810311
chr1	43649600	43650600	2.6738237241027347
chr1	43649700	43650700	2.1800916456163866
chr1	43649800	43650800	1.102915554908612
chr1	43649900	43650900	1.0157543817516812
chr1	43650700	43651700	2.394998625996691
chr1	43650800	43651800	3.0198055142538838
chr1	43650900	43651900	2.5640094568183422
chr1	43651000	43652000	2.4820864697933507
chr1	43651100	43652100	2.4046532959202915
chr1	43651200	43652200	2.4247317354386566
chr1	43651300	43652300	2.2567576213882976
chr1	43651400	43652400	1.8067746653559849
chr1	43651500	43652500	1.2015604207084687
chr1	43651600	43652600	0.2753191295687674
chr1	43652800	43653800	2.5664943055365432
chr1	43652900	43653900	2.691301145081214
chr1	43653000	43654000	2.585111575687362
chr1	43653100	43654100	3.16995940153344
chr1	43653200	43654200	2.9929139839754098
chr1	43653300	43654300	2.8781804054870563
chr1	43653400	43654400	2.3137305665170573
chr1	43653500	43654500	1.673027287172949
chr1	43654800	43655800	3.03359244750848
chr1	43654900	43655900	2.8192342900919005
chr1	43655000	43656000	2.379297792986825
chr1	43655100	43656100	2.8463890046655647
chr1	43655200	43656200	2.636984127117791
chr1	43655300	43656300	2.3110454784805263
chr1	43656700	43657700	0.08853056194738268
chr1	43658600	43659600	1.956585185382436
chr1	43658700	43659700	1.7906829768283683
chr1	43658800	43659800	0.8532414223854068
chr1	43658900	43659900	1.3667665512351803
chr1	43659000	43660000	1.3046886662019586
chr1	43659100	43660100	0.8590931715887756
chr1	43659200	43660200	1.0473527646375584
chr1	43659300	43660300	0.967687048852626
chr1	43659400	43660400	1.1203802993501155
chr1	43659500	43660500	1.2199606299124623
chr1	43659600	43660600	0.5162704665762939
chr1	43659700	43660700	0.7329405925343995
chr1	43659800	43660800	1.3270887198326693
chr1	43659900	43660900	1.0906816530178904
chr1	43660000	43661000	1.861291517797302
chr1	43660100	43661100	2.557517819783431
chr1	43660200	43661200	2.303093141826877
chr1	43660300	43661300	2.194233581471767
chr1	43660400	43661400	2.0596769561306143
chr1	43660500	43661500	1.809950161529002
chr1	43661700	43662700	2.4141915263850846
chr1	43661800	43662800	2.452441171930725
chr1	43661900	43662900	2.305427571214381
chr1	43662000	43663000	2.656578337673063
chr1	43662100	43663100	3.2060562142640694
chr1	43662200	43663200	2.7503799187025986
chr1	43662300	43663300	2.9044384198452207
chr1	43662400	43663400	2.765891657596341
chr1	43662500	43663500	2.6742032129933206
chr1	43662600	43663600	2.543052491454421
chr1	43662700	43663700	2.082621313369989
chr1	43662800	43663800	2.170127863772981
chr1	43662900	43663900	2.2564511054479284
chr1	43663000	43664000	1.625337036296929
chr1	43663100	43664100	1.1822463299839965
chr1	43663200	43664200	1.007847625753423
chr1	43663300	43664300	0.658126984883257
chr1	43663400	43664400	0.12814204681249355
chr1	43663500	43664500	0.2701562575436179
chr1	43663600	43664600	0.7535988745546383
chr1	43663700	43664700	0.7801177214507465
chr1	43663800	43664800	1.0956336273654284
chr1	43663900	43664900	0.6603453704227211
chr1	43664000	43665000	0.6496994349087959
chr1	43664100	43665100	0.476896264510774
chr1	43664200	43665200	0.3852455500424485
chr1	43664300	43665300	-0.26089932607711364
chr1	43664400	43665400	-0.15474390686863707
chr1	43664500	43665500	-0.0796274907864969
chr1	43664600	43665600	-0.4068492153922513
chr1	43664700	43665700	-0.4967546822909476
chr1	43664800	43665800	-0.413732740639276
chr1	43664900	43665900	0.3390026774321086
chr1	43665000	43666000	0.0256060883375864
chr1	43665100	43666100	-0.35512740639189216
chr1	43665200	43666200	-0.05254681391962483
chr1	43665300	43666300	0.9528189513079504
chr1	43665400	43666400	1.0381930892872842
chr1	43665500	43666500	1.5366964727454888
chr1	43665600	43666600	2.242093754808692
chr1	43665700	43666700	2.545513552358613
chr1	43665800	43666800	2.342216163569764
chr1	43665900	43666900	2.4185081865548845
chr1	43666000	43667000	3.5461838840571933
chr1	43666100	43667100	4.8023830692718485
chr1	43666200	43667200	5.268067820156675
chr1	43666300	43667300	4.581041743992366
chr1	43666400	43667400	4.247437861411817
chr1	43666500	43667500	4.317253260768721
chr1	43666600	43667600	3.5787025378943698
chr1	43666700	43667700	3.5072347194792384
chr1	43666800	43667800	3.830845191312679
chr1	43666900	43667900	4.091840925365122
chr1	43667000	43668000	3.699408365125733
chr1	43667100	43668100	3.0698540917225228
chr1	43667200	43668200	2.5838857856454562
chr1	43667300	43668300	2.9259435494771235
chr1	43667400	43668400	3.4027562605974406
chr1	43667500	43668500	3.0001950683493037
chr1	43667600	43668600	3.456539263999359
chr1	43667700	43668700	2.8790436232485326
chr1	43667800	43668800	2.1373518008660035
chr1	43667900	43668900	2.2004426348857136
chr1	43668000	43669000	2.08133604649523
chr1	43668100	43669100	1.94940018475995
chr1	43668200	43669200	2.050154748723161
chr1	43668300	43669300	2.528910803206032
chr1	43668400	43669400	2.8213649428640815
chr1	43668500	43669500	2.6489177492399505
chr1	43668600	43669600	2.792670907947333
chr1	43668700	43669700	3.7693971947744833
chr1	43668800	43669800	4.057089622159022
chr1	43668900	43669900	3.5164483067788583
chr1	43669000	43670000	3.731207940527658
chr1	43669100	43670100	3.3849761797500086
chr1	43669200	43670200	2.99260126758506
chr1	43669300	43670300	1.7591685549444314
chr1	43669400	43670400	1.4556542923093734
chr1	43669500	43670500	1.4110125713507398
chr1	43670600	43671600	1.8551801387207056
chr1	43670700	43671700	1.8075142377426647
chr1	43670800	43671800	1.5590135715964029
chr1	43670900	43671900	2.3811418005908656
chr1	43671000	43672000	2.7279646340675288
chr1	43671100	43672100	2.5865101397251884
chr1	43671200	43672200	2.4097207043112743
chr1	43671300	43672300	2.1386176851957366
chr1	43671400	43672400	1.6377420654818244
chr1	43671500	43672500	2.0872621375381093
chr1	43672300	43673300	1.2691164969948625
chr1	43672400	43673400	1.9495284573607108
chr1	43672500	43673500	1.2054005106055534
chr1	43672600	43673600	1.0287341067482392
chr1	43672700	43673700	0.6423973216918972
chr1	43672800	43673800	0.2931141690883062
chr1	43672900	43673900	-0.2824002310988337
chr1	43673000	43674000	0.185668317378977
chr1	43673100	43674100	-0.29678632724738035
chr1	43673200	43674200	0.0974259762487073
chr1	43673300	43674300	0.25764245918658263
chr1	43673400	43674400	-0.331513229510131
chr1	43673500	43674500	-0.09821280690880277
chr1	43673600	43674600	0.03757919398636552
chr1	43673700	43674700	0.5703746304490958
chr1	43673800	43674800	0.955265487998364
chr1	43673900	43674900	1.4029309255104303
chr1	43674000	43675000	1.6978338546056595
chr1	43674100	43675100	1.545268337741459
chr1	43674200	43675200	1.4193822951444268
chr1	43674300	43675300	0.4735920003710614
chr1	43674400	43675400	0.3754572357505683
chr1	43674500	43675500	0.7731005443169401
chr1	43674600	43675600	0.7246723207651993
chr1	43674700	43675700	1.0471072209747598
chr1	43674800	43675800	1.2211534004889577
chr1	43674900	43675900	1.2810827064658084
chr1	43675000	43676000	0.8731207779942131
chr1	43676100	43677100	1.908051317634493
chr1	43676200	43677200	1.8389547123312373
chr1	43676300	43677300	2.5450279833711664
chr1	43677400	43678400	2.760729766148802
chr1	43677500	43678500	3.327925232184272
chr1	43677600	43678600	3.082557462765832
chr1	43677700	43678700	3.770030619887484
chr1	43677800	43678800	3.555476750991657
chr1	43678500	43679500	2.906177816661915
chr1	43678600	43679600	2.335076937607348
chr1	43678700	43679700	2.4364816087042085
chr1	43678800	43679800	2.58950903997783
chr1	43678900	43679900	2.632467583572763
chr1	43679000	43680000	2.671647848032971
chr1	43679100	43680100	2.731616388047233
chr1	43679200	43680200	2.036545525803425
chr1	43679300	43680300	2.4193611500558863
chr1	43679400	43680400	1.9921673824935489
chr1	43679500	43680500	2.566441297272183
chr1	43679600	43680600	3.0170602544127667
chr1	43679700	43680700	3.0182559968921545
chr1	43679800	43680800	2.9987611974196566
chr1	43679900	43680900	2.7710143862246257
chr1	43680000	43681000	2.5878389739418184
chr1	43680100	43681100	1.8679224560076275
chr1	43680200	43681200	1.910520057601664
chr1	43680300	43681300	1.0699586191056003
chr1	43680400	43681400	1.2136627162978961
chr1	43680500	43681500	1.2779406862493272
chr1	43680600	43681600	1.1302563130458805
chr1	43680700	43681700	0.7692076432769863
chr1	43680800	43681800	0.6929177985825773
chr1	43680900	43681900	0.8400358856091945
chr1	43681000	43682000	-0.06477507569637447
chr1	43681100	43682100	0.3980153011668894
chr1	43681200	43682200	0.7855375951082956
chr1	43681300	43682300	1.5862421984294273
chr1	43681400	43682400	1.6254294715351645
chr1	43681500	43682500	1.2426710633100322
chr1	43681600	43682600	1.472291893745309
chr1	43681700	43682700	1.5762739098473264
chr1	43681800	43682800	1.9289263790924145
chr1	43681900	43682900	1.4752423224551403
chr1	43682000	43683000	1.9474897548873618
chr1	43682100	43683100	2.167088873666668
chr1	43682200	43683200	2.374691722173244
chr1	43682300	43683300	2.011767678327732
chr1	43682400	43683400	2.1812205527727526
chr1	43682500	43683500	2.4833339189829933
chr1	43682600	43683600	2.3274686238801463
chr1	43682700	43683700	2.110844336261897
chr1	43682800	43683800	2.021441806343655
chr1	43682900	43683900	1.9758862679808482
chr1	43683000	43684000	2.582735309714535
chr1	43683100	43684100	2.4756282930956517
chr1	43683200	43684200	2.8047347019760944
chr1	43683300	43684300	3.0512374624785417
chr1	43683400	43684400	3.011414448696713
chr1	43683500	43684500	3.0829766362493887
chr1	43683600	43684600	2.8835007026759087
chr1	43683700	43684700	3.663374931393165
chr1	43683800	43684800	3.3204409484890167
chr1	43683900	43684900	3.4475399114893253
chr1	43684000	43685000	3.2142210280304866
chr1	43684100	43685100	3.0107338242889083
chr1	43684200	43685200	2.5814977528459924
chr1	43684300	43685300	2.414434699999882
chr1	43684400	43685400	2.261096332608017
chr1	43684500	43685500	2.5166916678142504
chr1	43684600	43685600	3.2119482694868595
chr1	43684700	43685700	2.751076105010826
chr1	43684800	43685800	2.6497577723097168
chr1	43684900	43685900	2.468187240253965
chr1	43685000	43686000	2.24843767381557
chr1	43685100	43686100	2.143073491651088
chr1	43686400	43687400	2.444397831249192
chr1	43686500	43687500	2.582970792526021
chr1	43686600	43687600	2.7778127992194235
chr1	43686700	43687700	3.0261550358026046
chr1	43686800	43687800	2.646221896105433
chr1	43686900	43687900	3.2174086337717216
chr1	43687000	43688000	3.2553743267525412
chr1	43687100	43688100	3.9278441265175448
chr1	43687200	43688200	4.149991572346842
chr1	43687300	43688300	3.8929379829485153
chr1	43687400	43688400	3.8719082781440393
chr1	43687500	43688500	3.4928077850564168
chr1	43687600	43688600	3.5218944294613683
chr1	43687700	43688700	3.928324287660843
chr1	43687800	43688800	4.200435473297491
chr1	43687900	43688900	3.8416367030312033
chr1	43688000	43689000	4.371325854971268
chr1	43688100	43689100	4.175239225775647
chr1	43688200	43689200	3.575538582140553
chr1	43688300	43689300	3.2261441661108248
chr1	43688400	43689400	3.3157780354411
chr1	43688500	43689500	3.77292417111744
chr1	43688600	43689600	3.8515339680423617
chr1	43688700	43689700	3.560193163510397
chr1	43688800	43689800	3.4749051110424616
chr1	43688900	43689900	3.7368599118244554
chr1	43689000	43690000	3.4562295372717102
chr1	43689100	43690100	3.246561725129003
chr1	43689200	43690200	3.2074996569913887
chr1	43689300	43690300	3.6111748732816937
chr1	43689400	43690400	4.0627181992719015
chr1	43689500	43690500	3.922564233215617
chr1	43689600	43690600	3.8083912593188214
chr1	43689700	43690700	3.7230612771056433
chr1	43689800	43690800	3.6898649529284673
chr1	43689900	43690900	3.083998313197573
chr1	43690000	43691000	3.1807835539351332
chr1	43690100	43691100	3.7800878792401833
chr1	43690200	43691200	3.65096353328708
chr1	43690300	43691300	3.4119548644937656
chr1	43690400	43691400	2.6845136545498027
chr1	43690500	43691500	2.6027752216004467
chr1	43690600	43691600	2.57845299053753
chr1	43690700	43691700	2.3514473961462588
chr1	43690800	43691800	2.710769025167957
chr1	43690900	43691900	2.779366699479559
chr1	43691000	43692000	2.17307592855167
chr1	43691100	43692100	1.2353642795939972
chr1	43691200	43692200	1.198957840194046
chr1	43691300	43692300	1.7611507938655289
chr1	43691400	43692400	1.992903021143508
chr1	43691500	43692500	2.2886135528479707
chr1	43691600	43692600	2.622833116297004
chr1	43691700	43692700	2.6156212947065853
chr1	43691800	43692800	2.4555091196762384
chr1	43691900	43692900	3.083816247499917
chr1	43692000	43693000	3.5637832216034986
chr1	43692100	43693100	3.9212119242907866
chr1	43692200	43693200	4.17280523899755
chr1	43692300	43693300	3.412083035104465
chr1	43692400	43693400	3.6906997650734663
chr1	43692500	43693500	3.7504667757848416
chr1	43692600	43693600	3.407591645876475
chr1	43692700	43693700	3.937901724541024
chr1	43692800	43693800	4.067558148155842
chr1	43692900	43693900	4.456527125354929
chr1	43693000	43694000	4.23588940606595
chr1	43693100	43694100	5.1918855281960505
chr1	43693200	43694200	5.32693813073416
chr1	43693300	43694300	5.306958604863292
chr1	43693400	43694400	5.239444549443223
chr1	43693500	43694500	5.071809818306306
chr1	43693600	43694600	5.0467419707735415
chr1	43693700	43694700	4.706810192381448
chr1	43693800	43694800	5.074378434883385
chr1	43693900	43694900	5.1790703342851065
chr1	43694000	43695000	5.244805057768521
chr1	43694100	43695100	3.9819021642931984
chr1	43694200	43695200	4.1190604725944
chr1	43694300	43695300	3.9095332221953654
chr1	43694400	43695400	3.5346173662577978
chr1	43694500	43695500	3.142769687508391
chr1	43694600	43695600	3.838029355698141
chr1	43694700	43695700	3.615066507195545
chr1	43694800	43695800	2.9639025246510924
chr1	43694900	43695900	1.7401112843260411
chr1	43695000	43696000	1.873019457044345
chr1	43695100	43696100	2.233001393086941
chr1	43695200	43696200	1.733562851082347
chr1	43695300	43696300	2.268779321181487
chr1	43695400	43696400	2.5639578302187522
chr1	43695500	43696500	2.5618117791690764
chr1	43695600	43696600	1.7400068933796409
chr1	43695700	43696700	1.9674631921316168
chr1	43695800	43696800	1.3457325012817591
chr1	43695900	43696900	1.1983373659676602
chr1	43696000	43697000	0.9733656687037482
chr1	43696100	43697100	0.6495938207810289
chr1	43696200	43697200	0.8160060393791458
chr1	43696300	43697300	0.34507661226940994
chr1	43696400	43697400	0.1974710012016374
chr1	43696500	43697500	0.32960059383341783
chr1	43696600	43697600	0.3620119737319262
chr1	43696700	43697700	0.479192998092099
chr1	43696800	43697800	0.6478263824375841
chr1	43696900	43697900	0.9097700060890724
chr1	43697000	43698000	1.6663928476107983
chr1	43697100	43698100	2.11592011024784
chr1	43697200	43698200	1.5894761577594307
chr1	43697300	43698300	1.6409244918240524
chr1	43697400	43698400	1.7973729741568103
chr1	43697500	43698500	1.6246424369916277
chr1	43697600	43698600	1.9056227820974765
chr1	43697700	43698700	1.4581982064390169
chr1	43697800	43698800	1.2173732355788018
chr1	43698000	43699000	0.818095661545301
chr1	43698100	43699100	0.9302251761325224
chr1	43699200	43700200	1.9584089974714207
chr1	43699300	43700300	1.6516173413858943
chr1	43699400	43700400	1.761441798284097
chr1	43699500	43700500	1.82626119756131
chr1	43699600	43700600	1.7340784543509595
chr1	43699700	43700700	1.6182433032131809
chr1	43699800	43700800	1.4471616547046364
chr1	43699900	43700900	1.6231760099943349
chr1	43700000	43701000	1.3370686511890952
chr1	43700100	43701100	1.2656547377102574
chr1	43700200	43701200	1.3307721346813917
chr1	43700300	43701300	1.3261834628109284
chr1	43700400	43701400	1.7059407871246233
chr1	43700500	43701500	1.3476518255647176
chr1	43700600	43701600	1.1368515536445296
chr1	43700700	43701700	1.0298420690139751
chr1	43700800	43701800	1.3700587860241191
chr1	43700900	43701900	0.3607402972743817
chr1	43701000	43702000	-0.010183499147836603
chr1	43701100	43702100	0.1759181844179429
chr1	43701200	43702200	0.3770563817940084
chr1	43701300	43702300	0.2794279625527164
chr1	43701400	43702400	-0.09567401511503112
chr1	43701500	43702500	-0.3351834148096481
chr1	43701600	43702600	-0.05564397286633793
chr1	43701700	43702700	0.1108861815808882
chr1	43701800	43702800	-0.4250672643235021
chr1	43701900	43702900	0.4141096863325573
chr1	43702000	43703000	0.9456677403903251
chr1	43702100	43703100	0.9205520424449164
chr1	43702200	43703200	0.7125817059341537
chr1	43702300	43703300	1.0729252509227392
chr1	43702400	43703400	0.867993166533521
chr1	43703500	43704500	3.3313767039708813
chr1	43703600	43704600	4.106565249154338
chr1	43703700	43704700	3.905233930639078
chr1	43703800	43704800	3.614571022151436
chr1	43703900	43704900	2.90997586978896
chr1	43704000	43705000	3.070931290117658
chr1	43704100	43705100	3.049383307376373
chr1	43704200	43705200	2.8312599875552293
chr1	43704300	43705300	2.340640289775656
chr1	43704400	43705400	1.3910690766884954
chr1	43704500	43705500	1.7564683735864657
chr1	43704600	43705600	1.0866830485902907
chr1	43704700	43705700	0.2313343588687233
chr1	43704800	43705800	0.6948070071701382
chr1	43705000	43706000	1.0654109359180945
chr1	43705100	43706100	0.9591733124571928
chr1	43705200	43706200	0.9621335921908036
chr1	43705300	43706300	0.9708653406952996
chr1	43705400	43706400	1.527691199654643
chr1	43705500	43706500	1.2435593556160174
chr1	43705600	43706600	1.8072375526046307
chr1	43705700	43706700	2.270777556786101
chr1	43705800	43706800	1.6962139703761654
chr1	43705900	43706900	0.7312654396802741
chr1	43706000	43707000	0.9062388731005068
chr1	43706100	43707100	1.4148821717871751
chr1	43706200	43707200	1.7556949347572632
chr1	43706300	43707300	1.7537997599260702
chr1	43706400	43707400	0.780783750764951
chr1	43706500	43707500	1.4581873692866123
chr1	43706600	43707600	0.1781032973882538
chr1	43706700	43707700	0.9997903726472848
chr1	43706800	43707800	1.198073995525856
chr1	43706900	43707900	1.7980949659612415
chr1	43707000	43708000	1.7346923178306461
chr1	43707100	43708100	0.9166535962149868
chr1	43707200	43708200	0.043506292353074655
chr1	43707300	43708300	-0.7842234822580231
chr1	43707400	43708400	-0.2593488207340388
chr1	43707500	43708500	-2.28351967639632
chr1	43707600	43708600	-0.0595667768647166
chr1	43707700	43708700	-0.6075270923606546
chr1	43707800	43708800	-0.3269244033110412
chr1	43707900	43708900	-0.36305485750304783
chr1	43708000	43709000	-0.9914842510277839
chr1	43708100	43709100	-1.1089562217471258
chr1	43708200	43709200	-1.0554734572909086
chr1	43708300	43709300	-0.7165857808049111
chr1	43708400	43709400	-0.5903659152521775
chr1	43708500	43709500	0.12734589762645135
chr1	43708600	43709600	-0.40078079946844936
chr1	43708700	43709700	0.20152812682626733
chr1	43708800	43709800	1.0397051618431856
chr1	43708900	43709900	1.8648539489699056
chr1	43709000	43710000	2.3634019804833746
chr1	43709100	43710100	1.9060791432728448
chr1	43709200	43710200	2.241634998551163
chr1	43709300	43710300	2.082765577411559
chr1	43709400	43710400	2.3425469127128333
chr1	43709500	43710500	2.65021450020667
chr1	43709600	43710600	2.7374132546040935
chr1	43709700	43710700	2.3743848100149942
chr1	43709800	43710800	1.3499404535512578
chr1	43709900	43710900	0.4722807891675231
chr1	43710000	43711000	0.3949339081233061
chr1	43710100	43711100	1.398781820081619
chr1	43710200	43711200	1.1113130729897742
chr1	43710300	43711300	0.853309331797231
chr1	43710400	43711400	0.8422231489295288
chr1	43710500	43711500	1.2706404008513257
chr1	43710600	43711600	1.9803107138748068
chr1	43710700	43711700	2.0097129105626945
chr1	43710800	43711800	2.45707825092308
chr1	43710900	43711900	2.4244907615518185
chr1	43711000	43712000	2.4965967453065847
chr1	43711100	43712100	2.33895904013395
chr1	43711200	43712200	1.7570257720250002
chr1	43711300	43712300	2.12233339075261
chr1	43711400	43712400	1.5109859729155837
chr1	43711500	43712500	1.1163659974683833
chr1	43711600	43712600	1.0532033513293573
chr1	43711700	43712700	0.6259385532837587
chr1	43711800	43712800	0.3051323157698012
chr1	43711900	43712900	0.4454752565335583
chr1	43712000	43713000	0.31204268814664166
chr1	43712100	43713100	-0.2765905105130363
chr1	43712200	43713200	0.5523660057405684
chr1	43712300	43713300	0.530112391089413
chr1	43712400	43713400	1.0426547900448742
chr1	43712500	43713500	0.7098315173082892
chr1	43714500	43715500	0.9733139920813816
chr1	43714600	43715600	0.7061568729919689
chr1	43714700	43715700	0.2961991350437327
chr1	43714800	43715800	-0.36999049514020943
chr1	43714900	43715900	-0.7875270745904973
chr1	43715000	43716000	-0.7026248102127984
chr1	43715100	43716100	-0.9831160738634248
chr1	43715200	43716200	-0.8256686232537525
chr1	43715300	43716300	-0.4801559702994102
chr1	43715400	43716400	-1.262543990795987
chr1	43715500	43716500	-0.8456226185968693
chr1	43715600	43716600	-1.1752352737264329
chr1	43715700	43716700	-0.7577996902214972
chr1	43715800	43716800	-0.01868489574126002
chr1	43715900	43716900	0.1883187887354869
chr1	43716000	43717000	0.6817433067240884
chr1	43716100	43717100	0.8285902762291039
chr1	43716200	43717200	1.5700058844994869
chr1	43716300	43717300	1.485693861705639
chr1	43716400	43717400	1.2888304909480477
chr1	43716500	43717500	1.3789601979423485
chr1	43716700	43717700	1.6259583962041149
chr1	43716800	43717800	1.3702387543652823
chr1	43720000	43721000	-0.7070958164613136
chr1	43720100	43721100	-0.4185214435793418
chr1	43720200	43721200	-0.4401505394164541
chr1	43721500	43722500	2.1105596576786287
chr1	43721600	43722600	1.9387749466543187
chr1	43721700	43722700	1.2175919358073113
chr1	43721800	43722800	0.7131768775661018
chr1	43721900	43722900	1.4271443509788404
chr1	43722000	43723000	1.645817100854668
chr1	43722100	43723100	1.5846564940547363
chr1	43722200	43723200	1.8630993510668576
chr1	43722300	43723300	1.569564529740978
chr1	43722400	43723400	1.3494881550909794
chr1	43722500	43723500	0.8477090517387506
chr1	43722600	43723600	0.6880237051021254
chr1	43722700	43723700	1.0546140809598412
chr1	43723200	43724200	-0.28957191642386143
chr1	43723300	43724300	-0.3616826042881262
chr1	43723400	43724400	-0.2287929370650394
chr1	43724400	43725400	0.8438407321975815
chr1	43724500	43725500	1.0339396281325046
chr1	43724600	43725600	1.124825351347304
chr1	43724700	43725700	1.177567095505104
chr1	43724800	43725800	1.222157165525761
chr1	43724900	43725900	1.516899837263764
chr1	43725000	43726000	1.1082354085214023
chr1	43725100	43726100	-0.1505954143660536
chr1	43725200	43726200	0.656482973366969
chr1	43725300	43726300	1.0282022804454312
chr1	43725400	43726400	0.8300919434467116
chr1	43725500	43726500	0.18959822142902788
chr1	43725600	43726600	0.7243252639719816
chr1	43725700	43726700	0.6123016983817954
chr1	43725800	43726800	0.26948429167637666
chr1	43725900	43726900	0.3965083214723204
chr1	43726000	43727000	0.6508212395387624
chr1	43726100	43727100	1.4280657817180333
chr1	43726200	43727200	0.4939388355434414
chr1	43726300	43727300	0.2397723359995585
chr1	43726400	43727400	0.5174662142641769
chr1	43726500	43727500	0.7678515775095249
chr1	43726600	43727600	0.4068661017660682
chr1	43726700	43727700	0.785767079437768
chr1	43726800	43727800	0.3844693035013159
chr1	43726900	43727900	0.1936735384855356
chr1	43727000	43728000	0.17193554264425034
chr1	43727100	43728100	0.5941311044462156
chr1	43727200	43728200	1.1839064145830085
chr1	43727300	43728300	1.6185547978159642
chr1	43727400	43728400	1.8550422191471467
chr1	43727500	43728500	2.007011862609756
chr1	43727600	43728600	1.2867277266263686
chr1	43727700	43728700	1.3263378031994308
chr1	43727800	43728800	1.96952021737008
chr1	43727900	43728900	2.248246100419587
chr1	43728000	43729000	2.1370198113718177
chr1	43728100	43729100	2.012703904174957
chr1	43729100	43730100	-0.9610861906021404
chr1	43729200	43730200	-0.4538936971200413
chr1	43729300	43730300	-0.0905737177150637
chr1	43729400	43730400	-0.04943781708336612
chr1	43729500	43730500	-0.08165603560671457
chr1	43731600	43732600	0.2533769323147774
chr1	43731700	43732700	0.1541527871320295
chr1	43731800	43732800	0.28703643553864605
chr1	43731900	43732900	0.5437961696390751
chr1	43732000	43733000	0.648901053789085
chr1	43732100	43733100	1.187559291543096
chr1	43732200	43733200	1.335303726046509
chr1	43732300	43733300	1.1948759075606774
chr1	43732400	43733400	1.0304208204528476
chr1	43732500	43733500	1.4000103906174328
chr1	43732600	43733600	0.8918579420067115
chr1	43732700	43733700	0.8524080636939414
chr1	43732800	43733800	1.1045418251145056
chr1	43732900	43733900	1.1822870471496434
chr1	43733000	43734000	1.4183475684376103
chr1	43733100	43734100	1.9703525574252216
chr1	43733200	43734200	1.4609154064980587
chr1	43734400	43735400	1.4911119270630806
chr1	43734500	43735500	1.1786424129556714
chr1	43734600	43735600	1.4541638603768892
chr1	43734700	43735700	1.6635943279789591
chr1	43734800	43735800	1.84385422269634
chr1	43734900	43735900	1.719071257583465
chr1	43735000	43736000	1.7102132002611405
chr1	43735100	43736100	2.3189004896171466
chr1	43735200	43736200	2.2314311160619846
chr1	43735300	43736300	2.326485832195958
chr1	43735400	43736400	1.8607763593428583
chr1	43735500	43736500	2.0822606737071006
chr1	43735600	43736600	2.21985743517514
chr1	43735700	43736700	2.425571009517478
chr1	43735800	43736800	2.3763194609742664
chr1	43735900	43736900	2.776305678154364
chr1	43736000	43737000	2.0420670318271337
chr1	43736100	43737100	1.4602824964762853
chr1	43736200	43737200	1.4322640735702286
chr1	43736300	43737300	1.0417660844448209
chr1	43736400	43737400	1.0147576026614455
chr1	43736500	43737500	1.168603922599288
chr1	43736600	43737600	1.3224961687545371
chr1	43736700	43737700	1.2122089230872302
chr1	43736800	43737800	1.770783329683134
chr1	43736900	43737900	2.308980170612993
chr1	43737000	43738000	4.00728563073216
chr1	43737100	43738100	3.919335043800653
chr1	43737200	43738200	3.583818269323229
chr1	43737300	43738300	3.4204766310106094
chr1	43737400	43738400	2.7013287580964778
chr1	43737500	43738500	2.669051916249447
chr1	43737600	43738600	2.3680704006732163
chr1	43737700	43738700	2.085453402842476
chr1	43737800	43738800	1.9168898231474933
chr1	43737900	43738900	1.2283067400714598
chr1	43738000	43739000	0.8439066719062585
chr1	43738100	43739100	1.346639982271548
chr1	43738500	43739500	1.581013293330147
chr1	43738600	43739600	1.384964715823937
chr1	43738700	43739700	0.7983472235734759
chr1	43738800	43739800	0.7899113508584058
chr1	43738900	43739900	0.5983931850433688
chr1	43739000	43740000	0.6481437571959703
chr1	43739100	43740100	0.028629979225042224
chr1	43739200	43740200	-0.481813525801284
chr1	43739300	43740300	0.2994844250731435
chr1	43739400	43740400	0.9567851094713604
chr1	43739500	43740500	0.7926543418930165
chr1	43740400	43741400	0.6682995330595195
chr1	43740500	43741500	0.2982607628741405
chr1	43740600	43741600	0.8327558894070793
chr1	43740700	43741700	0.49371488980825
chr1	43740800	43741800	0.6565014281663645
chr1	43740900	43741900	0.39675823854449216
chr1	43741000	43742000	0.3079977206053347
chr1	43741100	43742100	0.9154412858196448
chr1	43741200	43742200	1.5591578548161211
chr1	43741300	43742300	1.9232957801152264
chr1	43741400	43742400	1.2571653518404806
chr1	43741500	43742500	1.7318113313615708
chr1	43741600	43742600	1.2899686596668742
chr1	43741700	43742700	1.3445891197254851
chr1	43741800	43742800	1.006262003080716
chr1	43741900	43742900	1.1434759307030478
chr1	43742000	43743000	0.8179648709547616
chr1	43742100	43743100	0.9936586259140028
chr1	43743300	43744300	-0.9347455655257344
chr1	43743400	43744400	-0.7745227612253577
chr1	43744300	43745300	0.3166085354512112
chr1	43744400	43745400	0.290634704520888
chr1	43744500	43745500	0.21679037247064245
chr1	43744600	43745600	0.1397770874791503
chr1	43744700	43745700	-0.6745676349870562
chr1	43744800	43745800	-0.6440927718692231
chr1	43744900	43745900	-0.6688788428976845
chr1	43745000	43746000	-0.2809424233344014
chr1	43748500	43749500	1.0093771255355055
chr1	43748600	43749600	0.9783078764449424
chr1	43748700	43749700	0.8195390373502548
chr1	43748800	43749800	0.039392750299359236
chr1	43748900	43749900	-0.01755901238914833
chr1	43749000	43750000	0.48023503398749995
chr1	43749100	43750100	0.5397830252354094
chr1	43749200	43750200	0.658987970512615
chr1	43749300	43750300	0.3612952124405371
chr1	43749400	43750400	0.9738068356777894
chr1	43749500	43750500	0.4345219905885878
chr1	43749600	43750600	0.4205767000789032
chr1	43749700	43750700	0.4841269030807148
chr1	43749800	43750800	1.274329103138124
chr1	43749900	43750900	0.6266501154991208
chr1	43750000	43751000	0.8622948184406429
chr1	43750100	43751100	0.6217210210264731
chr1	43750200	43751200	0.6631462686644023
chr1	43750300	43751300	1.221942659822982
chr1	43750400	43751400	1.1056963129591098
chr1	43750500	43751500	1.0246596335483622
chr1	43750600	43751600	0.8895667650727269
chr1	43750700	43751700	0.2479019188645897
chr1	43750800	43751800	0.038895754985407316
chr1	43750900	43751900	0.32156829310225177
chr1	43751000	43752000	-0.34398277116624487
chr1	43751100	43752100	0.08110330183102334
chr1	43751200	43752200	0.20284484455529492
chr1	43751300	43752300	-0.696450288396526
chr1	43751400	43752400	-1.1691561837379008
chr1	43751500	43752500	-1.0311969674498835
chr1	43751600	43752600	-1.1637511489246648
chr1	43751700	43752700	-0.5807273371254779
chr1	43751800	43752800	-0.5905083338868823
chr1	43751900	43752900	-0.6541798406417765
chr1	43752000	43753000	-0.49729107988917465
chr1	43752100	43753100	-1.0251874918786923
chr1	43752200	43753200	-0.8355899224712948
chr1	43752300	43753300	-0.4738587173204991
chr1	43752400	43753400	-0.2608241641217455
chr1	43752500	43753500	0.4176099567831538
chr1	43752600	43753600	0.4876644652592349
chr1	43752700	43753700	0.6788377457461264
chr1	43752800	43753800	1.1840904947218975
chr1	43752900	43753900	1.4581304269371491
chr1	43753000	43754000	1.1882828983196854
chr1	43753100	43754100	1.5367860382477616
chr1	43753200	43754200	1.219295869619671
chr1	43753300	43754300	1.935822142316325
chr1	43753400	43754400	2.6349018114398257
chr1	43753500	43754500	1.9686727783364888
chr1	43753600	43754600	2.1814331408931213
chr1	43753700	43754700	2.2965768059771645
chr1	43753800	43754800	1.7316005267304933
chr1	43753900	43754900	1.2156688538252152
chr1	43754000	43755000	1.5360201956417832
chr1	43754100	43755100	1.6413021980892428
chr1	43754200	43755200	2.2672712930338736
chr1	43754300	43755300	2.2237785269049217
chr1	43754400	43755400	1.6843133048522274
chr1	43754500	43755500	2.2149734848411597
chr1	43754600	43755600	2.7926179451045683
chr1	43754700	43755700	1.996656446008812
chr1	43754800	43755800	1.2246944505778274
chr1	43754900	43755900	1.3831526865752801
chr1	43755000	43756000	1.4282932713784933
chr1	43756200	43757200	2.7394328225758224
chr1	43756300	43757300	2.6266295888545783
chr1	43756400	43757400	2.9116559755469043
chr1	43756500	43757500	3.127806644509552
chr1	43756600	43757600	2.7446569572299886
chr1	43756700	43757700	2.4541450738324695
chr1	43756800	43757800	1.6353622838603996
chr1	43756900	43757900	1.5673288950454711
chr1	43757000	43758000	1.646461621879389
chr1	43757100	43758100	1.3010768371708714
chr1	43757200	43758200	0.9244100121224168
chr1	43757300	43758300	0.8206718591504347
chr1	43757400	43758400	0.7354084694938731
chr1	43757500	43758500	0.4644982932745652
chr1	43757600	43758600	0.010801934328378398
chr1	43757700	43758700	-0.2809487301876549
chr1	43759600	43760600	0.3685516433976897
chr1	43759700	43760700	1.0487045383566156
chr1	43759800	43760800	0.9353166236655659
chr1	43759900	43760900	1.4098508498426057
chr1	43760000	43761000	1.618672132832517
chr1	43760100	43761100	1.8655046468023784
chr1	43760200	43761200	2.065850682115032
chr1	43760300	43761300	1.8396163871617548
chr1	43760400	43761400	1.7848241287807345
chr1	43762000	43763000	2.2705270387209953
chr1	43762100	43763100	2.1789264163412487
chr1	43762200	43763200	2.0483291370005463
chr1	43762300	43763300	1.68013116892878
chr1	43762400	43763400	1.9007078387278729
chr1	43762500	43763500	1.5832176928735882
chr1	43762600	43763600	1.9551370915069144
chr1	43762700	43763700	1.9795710068551842
chr1	43762800	43763800	1.0742622511285365
chr1	43762900	43763900	0.9405972322620316
chr1	43763000	43764000	0.800057726589432
chr1	43763100	43764100	0.30816367835289377
chr1	43763200	43764200	0.3015824149146703
chr1	43763300	43764300	0.6311761090297122
chr1	43763400	43764400	-0.11557712484827255
chr1	43763500	43764500	-0.048654260524532325
chr1	43763600	43764600	-0.5382346644582926
chr1	43763700	43764700	-0.4701974469963354
chr1	43763800	43764800	0.20348006341478134
chr1	43763900	43764900	0.5319394016781963
chr1	43764000	43765000	0.6626216103264433
chr1	43764100	43765100	1.355926717349052
chr1	43764200	43765200	1.4236710267500725
chr1	43764300	43765300	1.539864208319674
chr1	43764400	43765400	1.8157820216250764
chr1	43764500	43765500	2.080820383914223
chr1	43764600	43765600	2.44860563524068
chr1	43764700	43765700	3.178976777686075
chr1	43764800	43765800	3.072286936489096
chr1	43764900	43765900	2.308881240911848
chr1	43765000	43766000	2.2225230384508956
chr1	43765100	43766100	2.3020056428105917
chr1	43765200	43766200	2.8210581052571992
chr1	43765300	43766300	1.7046704789049385
chr1	43765400	43766400	1.793219740130376
chr1	43765500	43766500	1.4574835711250502
chr1	43765600	43766600	1.2007208712418254
chr1	43765700	43766700	0.5699075884457586
chr1	43765800	43766800	0.2021627560758144
chr1	43765900	43766900	0.34452394739299225
chr1	43766000	43767000	0.27116971842103277
chr1	43766100	43767100	0.6053754888337969
chr1	43766200	43767200	-0.008341572260438107
chr1	43766300	43767300	0.8508270980758234
chr1	43766400	43767400	0.7840752555208121
chr1	43766500	43767500	0.9911560103847884
chr1	43766600	43767600	0.6110452185796551
chr1	43766700	43767700	0.5245033014899814
chr1	43766800	43767800	1.1354252511235616
chr1	43767800	43768800	1.2030188444361472
chr1	43767900	43768900	1.4691534874397667
chr1	43768000	43769000	1.8476617664352424
chr1	43768100	43769100	1.8746474045880792
chr1	43768200	43769200	1.4340466979872573
chr1	43768300	43769300	1.7250275033436653
chr1	43768400	43769400	1.7804176884105705
chr1	43768500	43769500	2.2582237241684537
chr1	43768600	43769600	1.897525018285516
chr1	43768700	43769700	2.0596440395601108
chr1	43768800	43769800	2.1036105062681534
chr1	43768900	43769900	1.4775711475511617
chr1	43769000	43770000	1.6904027079700876
chr1	43769100	43770100	1.6729150527195435
chr1	43769200	43770200	1.9070618967002724
chr1	43769300	43770300	2.3578132413876363
chr1	43769400	43770400	2.5663220039422776
chr1	43769500	43770500	2.138150940531184
chr1	43769600	43770600	2.3993810479320703
chr1	43769700	43770700	1.9376835943117183
chr1	43769800	43770800	1.5668302856685439
chr1	43769900	43770900	2.057270960006485
chr1	43770000	43771000	1.4289537950157372
chr1	43770100	43771100	1.3427246128888506
chr1	43770200	43771200	0.6887284337007229
chr1	43770300	43771300	0.02114525702970364
chr1	43770400	43771400	-0.04168392272379906
chr1	43770500	43771500	-0.015362618184474791
chr1	43770600	43771600	0.6254562732464317
chr1	43770700	43771700	1.510057553412705
chr1	43770800	43771800	2.1282080115816684
chr1	43770900	43771900	1.9524181479712783
chr1	43771000	43772000	2.1862775233425316
chr1	43771100	43772100	2.3804237641107697
chr1	43771400	43772400	3.5348630361000724
chr1	43771500	43772500	3.4884537409678344
chr1	43771600	43772600	2.7211492946017057
chr1	43771700	43772700	2.6268234613218207
chr1	43771800	43772800	2.2638805798999337
chr1	43771900	43772900	2.7434986996670268
chr1	43772100	43773100	2.6220208435641665
chr1	43772200	43773200	2.984087274959181
chr1	43772300	43773300	2.8525175154243527
chr1	43772400	43773400	2.205079365619415
chr1	43772500	43773500	2.60351393191286
chr1	43772600	43773600	2.7372255383976687
chr1	43772700	43773700	2.209513944330868
chr1	43772800	43773800	2.1138184848950643
chr1	43772900	43773900	1.9002600586484504
chr1	43773000	43774000	1.5725482072626709
chr1	43773100	43774100	1.6523322079118972
chr1	43773200	43774200	0.9269689649188708
chr1	43773300	43774300	0.7693926814668794
chr1	43773400	43774400	1.0209590167328813
chr1	43773500	43774500	0.13830719412376685
chr1	43773600	43774600	0.7650518856178787
chr1	43773700	43774700	0.8250107025317979
chr1	43773800	43774800	0.9483820906176608
chr1	43773900	43774900	0.7337122131846983
chr1	43774000	43775000	0.9887377870347992
chr1	43774100	43775100	1.0845263535158576
chr1	43774200	43775200	1.3889425872620236
chr1	43774300	43775300	1.7181620607321868
chr1	43774400	43775400	1.9781294602842816
chr1	43774500	43775500	2.4553975508711416
chr1	43774600	43775600	1.976558490031816
chr1	43774700	43775700	1.8128553202991693
chr1	43774800	43775800	1.6073617959112698
chr1	43774900	43775900	1.4877718346776094
chr1	43775000	43776000	0.808765166080358
chr1	43775100	43776100	0.4918231427615541
chr1	43775200	43776200	0.35683837499611004
chr1	43775300	43776300	-0.301976356365803
chr1	43775400	43776400	0.09887733909212634
chr1	43775500	43776500	-0.0253584786549626
chr1	43775600	43776600	0.2909848336024085
chr1	43775700	43776700	0.5620948273665337
chr1	43775800	43776800	0.6838965148368771
chr1	43775900	43776900	0.5612766704237803
chr1	43776000	43777000	1.109239518381577
chr1	43776100	43777100	1.0234880921623457
chr1	43776200	43777200	1.0580710571253265
chr1	43776300	43777300	1.7527111837848792
chr1	43776400	43777400	1.3771846629805704
chr1	43776500	43777500	1.049483238932851
chr1	43776600	43777600	1.1153077716812498
chr1	43776700	43777700	1.013863214289353
chr1	43776800	43777800	1.0908857703870838
chr1	43776900	43777900	1.297643372247523
chr1	43777000	43778000	1.1569665794442898
chr1	43777100	43778100	1.3705973943388938
chr1	43777200	43778200	1.12986242447673
chr1	43777300	43778300	1.1187280287491344
chr1	43777400	43778400	0.8859049872924041
chr1	43777500	43778500	1.635556300330952
chr1	43777600	43778600	0.7821839613167092
chr1	43778800	43779800	0.552429763865299
chr1	43778900	43779900	0.33840322551199264
chr1	43779000	43780000	-0.7297319865099693
chr1	43779100	43780100	-0.9181720758971856
chr1	43779200	43780200	-0.8437456840687357
chr1	43779300	43780300	-0.7137464652603567
chr1	43779400	43780400	-1.2440646715434234
chr1	43779500	43780500	-1.5314953277501908
chr1	43779600	43780600	-0.5521354634382334
chr1	43779700	43780700	-0.49951855778629706
chr1	43779800	43780800	-0.9625906991264246
chr1	43779900	43780900	-0.19789080402055395
chr1	43780000	43781000	1.0623479134386018
chr1	43780100	43781100	1.4151846187790902
chr1	43780200	43781200	1.03148631631592
chr1	43780300	43781300	0.8383760155023342
chr1	43780400	43781400	1.3511785551576363
chr1	43780500	43781500	1.8233617679707124
chr1	43781100	43782100	0.8288358263048519
chr1	43781200	43782200	1.7190688200847086
chr1	43781300	43782300	1.3927031706771624
chr1	43781400	43782400	1.3016715489206856
chr1	43781500	43782500	0.9919604644203538
chr1	43781600	43782600	0.8305050053026107
chr1	43781700	43782700	0.5835234419130381
chr1	43781800	43782800	0.5183651459113412
chr1	43781900	43782900	0.5947970692832116
chr1	43782000	43783000	0.5509992441849392
chr1	43782100	43783100	0.2882895955803513
chr1	43782200	43783200	0.22080858698602326
chr1	43782300	43783300	0.9499265412424068
chr1	43782400	43783400	0.4652021726382271
chr1	43782500	43783500	0.1283840473625698
chr1	43782600	43783600	0.3920643383011719
chr1	43782700	43783700	0.9106603516092076
chr1	43782800	43783800	0.5092949643369682
chr1	43782900	43783900	1.0828877970353603
chr1	43783000	43784000	0.7853027683703863
chr1	43783100	43784100	0.6866208763230169
chr1	43783200	43784200	0.6999652918430945
chr1	43783300	43784300	0.3626389153639196
chr1	43783400	43784400	0.8016939326013905
chr1	43783500	43784500	1.5128119502544632
chr1	43783600	43784600	1.2029249712839862
chr1	43783700	43784700	0.9615069971272532
chr1	43783800	43784800	1.2945066848701041
chr1	43783900	43784900	0.6887623150964103
chr1	43784000	43785000	1.0353481680289944
chr1	43784100	43785100	1.4364424269017046
chr1	43784200	43785200	0.2902620597951164
chr1	43784300	43785300	0.3980876489923488
chr1	43784400	43785400	0.00227007377830625
chr1	43784500	43785500	-0.6596513871700077
chr1	43784600	43785600	0.002751619562142977
chr1	43784700	43785700	0.2397571880873827
chr1	43784800	43785800	-0.1902076291514026
chr1	43784900	43785900	0.4222850610412035
chr1	43785000	43786000	0.6926160762329007
chr1	43785100	43786100	0.6137001276905785
chr1	43785200	43786200	1.2809202172740728
chr1	43785300	43786300	1.539390336063855
chr1	43785400	43786400	1.9185740205318358
chr1	43785500	43786500	2.3324665460161538
chr1	43785600	43786600	2.7089349261018025
chr1	43785700	43786700	2.3029846056665293
chr1	43785800	43786800	3.039717160812509
chr1	43785900	43786900	3.0090163834807724
chr1	43786000	43787000	3.0314607338488644
chr1	43786100	43787100	3.355751687177768
chr1	43786200	43787200	3.1716216102210297
chr1	43786300	43787300	3.1716341942739
chr1	43786400	43787400	2.88683597256337
chr1	43786500	43787500	2.7411297884862242
chr1	43786600	43787600	2.0751406326570927
chr1	43786700	43787700	2.699962045035013
chr1	43786800	43787800	2.9536115328210366
chr1	43786900	43787900	3.1874598215496643
chr1	43787000	43788000	3.2669463970294137
chr1	43787100	43788100	3.1420245067472266
chr1	43787200	43788200	3.5131768737857563
chr1	43787300	43788300	3.1396023568801867
chr1	43787400	43788400	3.460882644384904
chr1	43787500	43788500	3.1502337649701846
chr1	43787600	43788600	3.183195260023623
chr1	43787700	43788700	2.829556616438927
chr1	43787800	43788800	2.2229732335227843
chr1	43787900	43788900	1.4487544360404667
chr1	43788000	43789000	1.0334393410702534
chr1	43788100	43789100	0.9179357305125374
chr1	43788200	43789200	0.9165324450502486
chr1	43788300	43789300	0.6811753093082701
chr1	43788400	43789400	0.9006044370987891
chr1	43788500	43789500	1.1254353115129618
chr1	43788600	43789600	0.7538900963741911
chr1	43788700	43789700	1.4876183854778506
chr1	43788800	43789800	1.7677536825695954
chr1	43788900	43789900	2.586271645109034
chr1	43789000	43790000	2.6581181255901125
chr1	43789100	43790100	3.0644812654264086
chr1	43789200	43790200	3.0062605998927165
chr1	43789300	43790300	3.0275749470542843
chr1	43789400	43790400	2.8327091984600328
chr1	43789500	43790500	3.5453294768659687
chr1	43789600	43790600	4.12082503771603
chr1	43789700	43790700	3.381947187323342
chr1	43789800	43790800	3.5386076484110425
chr1	43790600	43791600	0.9369266132003736
chr1	43790700	43791700	1.1499489926749888
chr1	43790800	43791800	1.0393820426425997
chr1	43790900	43791900	0.9934914777680899
chr1	43791000	43792000	0.7992678020505557
chr1	43791100	43792100	0.4371931502422983
chr1	43791200	43792200	0.2994434284681116
chr1	43791300	43792300	0.8829860675816074
chr1	43791400	43792400	1.7678149701041732
chr1	43791500	43792500	2.0409662528901515
chr1	43791600	43792600	2.5183531523748006
chr1	43791700	43792700	1.83564891392982
chr1	43791800	43792800	1.7506248956113242
chr1	43791900	43792900	1.98265565717386
chr1	43792000	43793000	2.1338817448846084
chr1	43792100	43793100	2.030955272282033
chr1	43792200	43793200	2.6227473017091394
chr1	43792300	43793300	2.8208404684405886
chr1	43792400	43793400	2.520444648503814
chr1	43792500	43793500	1.5895005906649098
chr1	43792600	43793600	1.4318330405839828
chr1	43792700	43793700	2.4449331499438705
chr1	43792800	43793800	2.441069380136624
chr1	43792900	43793900	2.6301834631482337
chr1	43793000	43794000	2.2416094729506075
chr1	43794100	43795100	-0.08295809089382583
chr1	43794200	43795200	-0.4596355570871164
chr1	43794300	43795300	0.03902570615345582
chr1	43794400	43795400	-0.2622115815015959
chr1	43794500	43795500	-0.6225506699997709
chr1	43794600	43795600	-0.6029709316714645
chr1	43794700	43795700	0.20572454701197807
chr1	43794800	43795800	0.6169726334133485
chr1	43794900	43795900	-0.11364187305746072
chr1	43795000	43796000	-0.6128036154147374
chr1	43795100	43796100	0.1933515863899235
chr1	43795200	43796200	0.6546808601778896
chr1	43795300	43796300	0.459930128172851
chr1	43795400	43796400	1.046876066809639
chr1	43795500	43796500	1.4663681245016642
chr1	43795600	43796600	1.9934984578311008
chr1	43795700	43796700	1.8944704180979768
chr1	43795800	43796800	0.9283235306310504
chr1	43795900	43796900	1.4873719392853446
chr1	43796000	43797000	1.6887946534699325
chr1	43796100	43797100	1.3832480756427372
chr1	43796200	43797200	1.3421313836931492
chr1	43796300	43797300	0.9204330241710672
chr1	43796400	43797400	0.5500511987019207
chr1	43796500	43797500	0.7901021210269145
chr1	43796600	43797600	0.3121536393688171
chr1	43796700	43797700	-0.3646200115527588
chr1	43796800	43797800	0.3394109252933191
chr1	43796900	43797900	0.17773963143825394
chr1	43797000	43798000	0.14950954759034313
chr1	43797100	43798100	0.02014997608176229
chr1	43797200	43798200	0.3703608138120056
chr1	43797300	43798300	0.7083076379969543
chr1	43797400	43798400	0.8792999893675374
chr1	43797500	43798500	0.7285303418038391
chr1	43797600	43798600	1.1613349198293277
chr1	43797700	43798700	1.7682713155080527
chr1	43797800	43798800	1.6532644284121307
chr1	43797900	43798900	1.5632622134120058
chr1	43798000	43799000	1.6683177198608319
chr1	43798100	43799100	1.7175268712833691
chr1	43798200	43799200	1.3153625864981393
chr1	43798300	43799300	0.996460972966973
chr1	43798400	43799400	1.422134420816923
chr1	43798500	43799500	1.7465095485066482
chr1	43798600	43799600	1.630701107501099
chr1	43798700	43799700	1.4649032939306563
chr1	43798800	43799800	1.5195688885766772
chr1	43798900	43799900	1.6729960462489426
chr1	43799000	43800000	2.1734455074063086
chr1	43799100	43800100	2.2141717316975966
chr1	43799200	43800200	2.3448832691765285
chr1	43799300	43800300	2.8537585632666462
chr1	43799400	43800400	2.641854026745474
chr1	43799500	43800500	2.089879668598051
chr1	43799600	43800600	1.9944435462585053
chr1	43799700	43800700	1.7788290374195694
chr1	43799800	43800800	1.861582237037588
chr1	43799900	43800900	1.5867851961225663
chr1	43800000	43801000	1.6025903814474343
chr1	43800100	43801100	2.1734636526689144
chr1	43800200	43801200	2.473727606940771
chr1	43800300	43801300	2.579107610192245
chr1	43800400	43801400	2.409910612778464
chr1	43800500	43801500	2.5567605456200835
chr1	43800600	43801600	2.728117592100808
chr1	43800700	43801700	2.9507129103203167
chr1	43800800	43801800	2.7561842357759248
chr1	43800900	43801900	3.349800142101497
chr1	43801000	43802000	3.222083979416376
chr1	43801100	43802100	2.673199709780897
chr1	43801200	43802200	2.5102904185782604
chr1	43801300	43802300	2.1416733850721568
chr1	43801400	43802400	2.0480299214712883
chr1	43801500	43802500	1.9058106360005416
chr1	43801600	43802600	1.2364707899803706
chr1	43801700	43802700	1.5264518855453426
chr1	43801800	43802800	2.2715336495252174
chr1	43801900	43802900	2.407209346682312
chr1	43802000	43803000	2.2048208558047357
chr1	43802100	43803100	2.220326350080536
chr1	43802200	43803200	2.2953648620210654
chr1	43802300	43803300	2.6039420060224017
chr1	43802400	43803400	2.5845132125097345
chr1	43802500	43803500	2.378706724921648
chr1	43802600	43803600	2.783409199123504
chr1	43802700	43803700	1.7331324673343098
chr1	43802800	43803800	1.573912451404087
chr1	43802900	43803900	1.4723001709917205
chr1	43803000	43804000	1.1586790393416568
chr1	43803100	43804100	1.125048999768343
chr1	43803200	43804200	0.9579479854288568
chr1	43803300	43804300	0.7317261493040762
chr1	43803400	43804400	0.3521582085936587
chr1	43803500	43804500	0.5562756977358032
chr1	43803600	43804600	0.784280519339659
chr1	43803700	43804700	1.6841332763498729
chr1	43803800	43804800	1.9249325205389447
chr1	43803900	43804900	1.6368500772588617
chr1	43804000	43805000	1.6288889455590139
chr1	43804100	43805100	2.086701408510208
chr1	43804200	43805200	2.2249747027253206
chr1	43804300	43805300	2.4737334676582017
chr1	43804400	43805400	2.8805874487180345
chr1	43804500	43805500	2.8407913409361014
chr1	43804600	43805600	2.2183305058698406
chr1	43804700	43805700	2.2907581683767884
chr1	43804800	43805800	2.2492268312617583
chr1	43804900	43805900	2.03182908584064
chr1	43805000	43806000	1.0618631230502429
chr1	43805100	43806100	0.6590659071257011
chr1	43805200	43806200	0.8003998324434933
chr1	43805300	43806300	0.1931782297502156
chr1	43805400	43806400	0.12238502981217216
chr1	43805500	43806500	0.007746747705533776
chr1	43805600	43806600	0.01832373978388452
chr1	43805700	43806700	0.13536089222376815
chr1	43805800	43806800	-0.5220441523816535
chr1	43805900	43806900	-0.24303735981261296
chr1	43806000	43807000	0.8038490305175623
chr1	43806100	43807100	0.5379709073919955
chr1	43806200	43807200	0.8039624982174465
chr1	43806300	43807300	1.603209395830433
chr1	43806400	43807400	1.9840561306498377
chr1	43806500	43807500	2.3903106242708847
chr1	43806600	43807600	2.319406551244773
chr1	43806700	43807700	2.2064267197600897
chr1	43806800	43807800	2.6899882535318898
chr1	43806900	43807900	2.567252492172443
chr1	43807000	43808000	2.3016361193504333
chr1	43807100	43808100	2.5108713795158883
chr1	43807200	43808200	2.0094338301026258
chr1	43807300	43808300	1.6137678504816733
chr1	43807400	43808400	1.1296972443485658
chr1	43807500	43808500	1.2477767683619818
chr1	43807600	43808600	2.12824957378106
chr1	43807700	43808700	1.316510704600835
chr1	43807800	43808800	1.1388252069985554
chr1	43807900	43808900	0.4875506382653805
chr1	43808000	43809000	0.480683232310431
chr1	43808100	43809100	0.5972866587598137
chr1	43808200	43809200	0.7804071938970362
chr1	43808300	43809300	0.793498885885614
chr1	43808400	43809400	0.5108632050867629
chr1	43808500	43809500	0.46692736438405397
chr1	43808600	43809600	-0.2780863340712041
chr1	43808700	43809700	-0.18454551977133546
chr1	43808800	43809800	0.4631776026368673
chr1	43808900	43809900	1.0659049781089105
chr1	43810000	43811000	2.680460778355566
chr1	43810100	43811100	2.691113129383114
chr1	43810200	43811200	2.97182396569587
chr1	43810300	43811300	2.6635628780710765
chr1	43810400	43811400	2.199937916205637
chr1	43810500	43811500	2.022463451863238
chr1	43810600	43811600	2.199801923937036
chr1	43810700	43811700	2.261560226874779
chr1	43810800	43811800	2.423504245523354
chr1	43810900	43811900	2.028468698914005
chr1	43811000	43812000	2.1150180763044886
chr1	43811100	43812100	2.2685079408403377
chr1	43811200	43812200	1.6116810846264467
chr1	43811300	43812300	1.2237798316418538
chr1	43811400	43812400	1.3833623101398518
chr1	43811500	43812500	2.0431686389966663
chr1	43811600	43812600	2.4461440409563773
chr1	43811700	43812700	2.1435260946546677
chr1	43811800	43812800	2.065928117251952
chr1	43811900	43812900	2.648226732213257
chr1	43812000	43813000	2.5298157794966265
chr1	43812100	43813100	2.616952139326917
chr1	43812200	43813200	2.292793563841566
chr1	43812300	43813300	3.044138273785709
chr1	43812400	43813400	2.780901699406116
chr1	43812500	43813500	2.5265689898459103
chr1	43812600	43813600	1.9075192418521247
chr1	43812700	43813700	1.6786815747031736
chr1	43812800	43813800	1.817716793496137
chr1	43812900	43813900	1.8126783938550048
chr1	43813000	43814000	1.7434174623320275
chr1	43813100	43814100	1.5838829861229533
chr1	43813200	43814200	2.283122166093737
chr1	43813300	43814300	1.6457408103660798
chr1	43813400	43814400	1.5253355617776698
chr1	43813500	43814500	1.0233670345227777
chr1	43813600	43814600	1.2828596571785995
chr1	43813700	43814700	1.6376287582079552
chr1	43813800	43814800	1.4537016556195783
chr1	43813900	43814900	1.956089198740606
chr1	43814000	43815000	2.0015894649120165
chr1	43814100	43815100	2.5980603122622434
chr1	43814200	43815200	2.3128264095187245
chr1	43814300	43815300	2.2432327652391484
chr1	43814400	43815400	2.8565890860016863
chr1	43814500	43815500	2.9870971156010286
chr1	43814600	43815600	2.6710569072061427
chr1	43814700	43815700	1.9360645528704885
chr1	43814800	43815800	1.753565950497218
chr1	43814900	43815900	1.2502793984447274
chr1	43815000	43816000	2.060048448898854
chr1	43815100	43816100	1.7917512724844948
chr1	43815200	43816200	1.6183973600259334
chr1	43815300	43816300	2.4118811025808524
chr1	43815400	43816400	1.9709781506395432
chr1	43815500	43816500	2.511377536247949
chr1	43815600	43816600	3.0482886915336067
chr1	43815700	43816700	3.4265698058584952
chr1	43815800	43816800	2.5689540815065364
chr1	43815900	43816900	2.5320469083773864
chr1	43816000	43817000	2.236795892849903
chr1	43816100	43817100	2.0225907719174985
chr1	43816200	43817200	1.8088378688271256
chr1	43816300	43817300	1.4766118590453492
chr1	43816400	43817400	2.249819132080076
chr1	43819000	43820000	-0.13690547278465162
chr1	43819100	43820100	0.19253873992976167
chr1	43819200	43820200	0.35099959630075633
chr1	43819300	43820300	0.5181590582654843
chr1	43819400	43820400	-0.4547349978832378
chr1	43819500	43820500	-0.20032489242484755
chr1	43819600	43820600	-0.6281892040683978
chr1	43819700	43820700	-0.5598970185710964
chr1	43819800	43820800	-0.23853604451898505
chr1	43819900	43820900	-0.2703769978432725
chr1	43820000	43821000	0.39232929999089255
chr1	43820100	43821100	0.6543164605169672
chr1	43820200	43821200	0.5204205722846238
chr1	43820300	43821300	0.6745343934109412
chr1	43820400	43821400	1.5366699947538929
chr1	43820500	43821500	1.5494797125957709
chr1	43820600	43821600	2.2049621889634903
chr1	43820700	43821700	2.284710259705367
chr1	43820800	43821800	2.740129913253317
chr1	43820900	43821900	2.596972193054358
chr1	43821000	43822000	2.36137693101652
chr1	43821100	43822100	2.254457577642836
chr1	43821200	43822200	3.0094256954091287
chr1	43821300	43822300	2.791237243666054
chr1	43821400	43822400	2.945263381262312
chr1	43821500	43822500	2.8640214826292665
chr1	43821600	43822600	2.6691231266106885
chr1	43821700	43822700	2.8852899770753173
chr1	43821800	43822800	3.1207862683505283
chr1	43821900	43822900	3.4796017203781515
chr1	43822000	43823000	3.4123668806438436
chr1	43822100	43823100	3.5005407624279536
chr1	43822200	43823200	3.2841458335531346
chr1	43822300	43823300	3.4908979358242687
chr1	43822400	43823400	3.369138777839831
chr1	43822500	43823500	3.2347757844833454
chr1	43822600	43823600	2.838679611681963
chr1	43822700	43823700	2.93698300493461
chr1	43822800	43823800	2.502024811609356
chr1	43822900	43823900	2.243465733290078
chr1	43823000	43824000	2.437193834073881
chr1	43823100	43824100	2.077136001937736
chr1	43823200	43824200	1.3920070829490991
chr1	43823300	43824300	1.0449729165296098
chr1	43823400	43824400	0.4480256971670692
chr1	43823500	43824500	0.1891969035965125
chr1	43823600	43824600	0.4966099147096289
chr1	43823700	43824700	0.13863010228434966
chr1	43823800	43824800	0.2497197438034533
chr1	43823900	43824900	0.5674341382412587
chr1	43824000	43825000	0.5267525454376007
chr1	43824100	43825100	0.5375975270032657
chr1	43824200	43825200	1.0733960177810904
chr1	43824300	43825300	1.0041488429036154
chr1	43824400	43825400	1.655526166627179
chr1	43824500	43825500	2.086715941883657
chr1	43824600	43825600	2.1382727379604094
chr1	43824700	43825700	2.0554583586941253
chr1	43824800	43825800	1.657372804741443
chr1	43824900	43825900	1.5798564129630723
chr1	43825000	43826000	1.9278550957234601
chr1	43825100	43826100	2.4956495351780803
chr1	43825200	43826200	2.2375374027190817
chr1	43825300	43826300	2.593244102521167
chr1	43825400	43826400	2.6532569236231884
chr1	43825500	43826500	2.2312929375713835
chr1	43825600	43826600	2.7472692310954594
chr1	43825700	43826700	2.6904107564360995
chr1	43825800	43826800	2.1247616223899306
chr1	43825900	43826900	1.8760341114850718
chr1	43826000	43827000	1.269314990507333
chr1	43826100	43827100	0.9417057267635514
chr1	43826200	43827200	1.1497610347832072
chr1	43826300	43827300	0.6811540277357739
chr1	43826400	43827400	-0.048892362391207186
chr1	43826500	43827500	0.24453491347163625
chr1	43826600	43827600	-0.6041242679634977
chr1	43826700	43827700	0.2415220141346988
chr1	43826800	43827800	1.201376535058286
chr1	43826900	43827900	1.658035677280064
chr1	43827000	43828000	2.447933046203509
chr1	43827100	43828100	1.8363539511502047
chr1	43827200	43828200	1.7802795905306277
chr1	43827300	43828300	1.9500960710899875
chr1	43827400	43828400	2.934327079821593
chr1	43827500	43828500	3.1536470556902527
chr1	43827600	43828600	3.5039977603757433
chr1	43827700	43828700	3.007695286650846
chr1	43827800	43828800	3.1929624440551545
chr1	43827900	43828900	2.826170508817948
chr1	43828000	43829000	2.452076364374607
chr1	43828100	43829100	3.3925072956759514
chr1	43828200	43829200	3.4645218109115987
chr1	43828300	43829300	3.4809366542264595
chr1	43828400	43829400	2.9173125767685124
chr1	43828500	43829500	2.7668591668032203
chr1	43828600	43829600	3.2442012175331154
chr1	43828700	43829700	3.3406823455245687
chr1	43828800	43829800	2.9492354443918365
chr1	43828900	43829900	3.1647046972577564
chr1	43830200	43831200	0.018661485551315155
chr1	43830300	43831300	0.028176961265013317
chr1	43830400	43831400	-0.1041987186976264
chr1	43830500	43831500	-0.16786367394655874
chr1	43830600	43831600	0.15004774988861774
chr1	43830700	43831700	0.5372928856467388
chr1	43830800	43831800	0.6875405059991504
chr1	43830900	43831900	0.4901011185467749
chr1	43831000	43832000	0.7260995477068684
chr1	43831100	43832100	1.3597506442118183
chr1	43831200	43832200	2.305877179883625
chr1	43831300	43832300	2.8750647741783104
chr1	43831400	43832400	3.208080889475055
chr1	43831500	43832500	3.69867945870112
chr1	43831600	43832600	3.4358473880831184
chr1	43831700	43832700	3.255623361875604
chr1	43831800	43832800	2.821126941693984
chr1	43831900	43832900	2.560646470858062
chr1	43832000	43833000	2.1780153889393716
chr1	43832100	43833100	1.9607073823179688
chr1	43832200	43833200	1.6341918772621502
chr1	43832300	43833300	1.0516097719983608
chr1	43832400	43833400	1.3069758141784729
chr1	43832500	43833500	1.2346868410673246
chr1	43832600	43833600	1.4008294583810437
chr1	43832700	43833700	1.48412096701211
chr1	43832800	43833800	1.5195801077259576
chr1	43832900	43833900	1.8089512890938035
chr1	43833000	43834000	1.905607394251176
chr1	43833100	43834100	2.2863019549723522
chr1	43833200	43834200	2.4142866356783776
chr1	43833300	43834300	2.80823152988211
chr1	43833400	43834400	2.8848467008014294
chr1	43833500	43834500	2.880625397659096
chr1	43833600	43834600	3.169697034291953
chr1	43833700	43834700	3.621787394101351
chr1	43833800	43834800	4.057557565832074
chr1	43833900	43834900	3.628451679129171
chr1	43834000	43835000	3.6061772664529506
chr1	43834100	43835100	3.0016489631292003
chr1	43834200	43835200	2.5889711721726223
chr1	43834300	43835300	2.8789422260478936
chr1	43834400	43835400	2.6750259046847864
chr1	43834500	43835500	2.8489927166312383
chr1	43834600	43835600	2.407505347792659
chr1	43834700	43835700	2.38010661947114
chr1	43834800	43835800	2.314505515550388
chr1	43834900	43835900	3.0245217321538087
chr1	43835000	43836000	3.159227992801196
chr1	43835100	43836100	3.122901416847967
chr1	43835200	43836200	3.3087161850949367
chr1	43835300	43836300	3.2274268356113063
chr1	43835400	43836400	3.5589298685758166
chr1	43835500	43836500	3.0528015068092222
chr1	43835600	43836600	3.5894709650063255
chr1	43835700	43836700	3.383185973689109
chr1	43835800	43836800	3.3928988976263947
chr1	43835900	43836900	3.032603427743203
chr1	43836000	43837000	3.2251812010622594
chr1	43836100	43837100	3.6689815666845473
chr1	43836200	43837200	4.247304285721507
chr1	43836300	43837300	3.587261840503466
chr1	43836400	43837400	2.796467187014408
chr1	43836500	43837500	3.0500377595827493
chr1	43836600	43837600	2.5981556133427586
chr1	43836700	43837700	1.889883300859464
chr1	43836800	43837800	2.121170408244136
chr1	43836900	43837900	2.0752442453625384
chr1	43837000	43838000	1.7490576673842186
chr1	43838200	43839200	3.348628250952037
chr1	43838300	43839300	3.542928541153093
chr1	43838400	43839400	3.236612558780138
chr1	43838500	43839500	2.840963620661835
chr1	43838600	43839600	3.3692483538166744
chr1	43838700	43839700	2.7701750794899205
chr1	43838800	43839800	2.884928066728844
chr1	43838900	43839900	2.9965055785910217
chr1	43839000	43840000	2.5307546425736342
chr1	43839100	43840100	2.8136063879852533
chr1	43839200	43840200	2.551369502598253
chr1	43839300	43840300	1.9486312235778689
chr1	43839400	43840400	2.085441058186674
chr1	43839500	43840500	1.880258288316186
chr1	43839600	43840600	1.612455881781434
chr1	43839700	43840700	2.2193750669467187
chr1	43839800	43840800	2.4297138295948733
chr1	43839900	43840900	1.827120913737537
chr1	43840000	43841000	1.653203008332226
chr1	43840100	43841100	1.5286051129650238
chr1	43840200	43841200	1.8493018118104072
chr1	43840300	43841300	1.8308191064918529
chr1	43840400	43841400	2.1745432538370784
chr1	43840500	43841500	2.173138382833232
chr1	43840600	43841600	2.0608840307130447
chr1	43840700	43841700	2.0016032406930733
chr1	43840800	43841800	1.6781411808303583
chr1	43840900	43841900	1.7362926643378382
chr1	43841000	43842000	1.553327265338822
chr1	43841100	43842100	1.1667014859783698
chr1	43841200	43842200	0.5993600262824229
chr1	43841300	43842300	0.35341508487920986
chr1	43841400	43842400	-0.18683926638067289
chr1	43841500	43842500	0.7735348777740021
chr1	43841600	43842600	0.8672359514745959
chr1	43841700	43842700	0.8622209882143881
chr1	43841800	43842800	1.1406614669637876
chr1	43841900	43842900	1.096003427626784
chr1	43842000	43843000	0.9009892069977582
chr1	43842200	43843200	1.2437804123574607
chr1	43842700	43843700	0.1446845321565988
chr1	43842800	43843800	0.6134557747659355
chr1	43842900	43843900	1.1672508876531595
chr1	43843000	43844000	1.2777258390013009
chr1	43843100	43844100	1.4365102616167853
chr1	43843200	43844200	1.799858105689884
chr1	43843300	43844300	2.2908990494042536
chr1	43843400	43844400	2.6231561973243163
chr1	43843500	43844500	3.039229106895988
chr1	43843600	43844600	2.997577935003961
chr1	43843700	43844700	3.1558023289436816
chr1	43843800	43844800	3.1904477329359384
chr1	43843900	43844900	2.9134788757815504
chr1	43844000	43845000	3.191625988164202
chr1	43844100	43845100	3.3998240303539102
chr1	43844200	43845200	3.131953025137088
chr1	43844300	43845300	2.7130205413942186
chr1	43844400	43845400	2.6762836709326083
chr1	43844500	43845500	2.6443080326962205
chr1	43844600	43845600	2.3259348585552297
chr1	43844700	43845700	2.852268445854093
chr1	43844800	43845800	2.191368258655848
chr1	43844900	43845900	2.3692472319773947
chr1	43845000	43846000	1.726999679484528
chr1	43845100	43846100	1.760133785324954
chr1	43845200	43846200	1.4418723982212522
chr1	43845300	43846300	1.6373420178393066
chr1	43845400	43846400	1.7160819772562723
chr1	43845500	43846500	1.937544253217816
chr1	43845600	43846600	2.205006295846605
chr1	43845700	43846700	1.3255898257560519
chr1	43845800	43846800	1.8821501889872485
chr1	43845900	43846900	1.421253405910648
chr1	43846000	43847000	1.4851601522813564
chr1	43846100	43847100	1.3756439882950735
chr1	43846200	43847200	1.2896830741229215
chr1	43846300	43847300	1.2934799501450225
chr1	43846400	43847400	1.1626531533066624
chr1	43846500	43847500	0.5198052800561134
chr1	43846600	43847600	0.4238871775868461
chr1	43846700	43847700	1.3715817184258428
chr1	43846800	43847800	1.6310558376365294
chr1	43846900	43847900	1.4868246726375205
chr1	43847000	43848000	1.7329147023210933
chr1	43847100	43848100	1.5151858201766233
chr1	43847200	43848200	1.7219909786645209
chr1	43848600	43849600	1.3703325949265048
chr1	43848700	43849700	1.536270580046108
chr1	43848900	43849900	1.870582263087904
chr1	43849000	43850000	1.7065172585645931
chr1	43849100	43850100	2.0150798119016406
chr1	43849200	43850200	1.7215248403397538
chr1	43849300	43850300	2.1766165841578493
chr1	43849400	43850400	1.945258308254037
chr1	43849500	43850500	2.330843475662028
chr1	43849600	43850600	2.354114565595677
chr1	43849700	43850700	2.5176300092802686
chr1	43849800	43850800	1.9374789071928238
chr1	43849900	43850900	2.727936789528264
chr1	43850000	43851000	2.887505958086173
chr1	43850100	43851100	2.940278112310676
chr1	43850200	43851200	3.2851301223394263
chr1	43850300	43851300	2.689186292256775
chr1	43850400	43851400	3.2433308920573523
chr1	43850500	43851500	3.659780725649634
chr1	43850600	43851600	3.668371052559466
chr1	43850700	43851700	3.886673297675207
chr1	43850800	43851800	4.371409550784849
chr1	43850900	43851900	3.967586812785557
chr1	43851000	43852000	3.922648803165263
chr1	43851100	43852100	3.716525848392069
chr1	43851200	43852200	3.4314001871917963
chr1	43851300	43852300	4.129147948425678
chr1	43851400	43852400	3.5926701825734755
chr1	43851500	43852500	2.7597244595372943
chr1	43851600	43852600	2.417290146923002
chr1	43851700	43852700	1.7775324418161025
chr1	43851800	43852800	1.2769897934976466
chr1	43851900	43852900	0.7791988998025912
chr1	43852000	43853000	0.8676666599467959
chr1	43852100	43853100	1.009970552134179
chr1	43852200	43853200	0.7956452426515079
chr1	43852300	43853300	0.16517223003097878
chr1	43852400	43853400	-0.25441975435400443
chr1	43852500	43853500	-0.039270461190349264
chr1	43852600	43853600	0.3920469351884797
chr1	43852700	43853700	0.1820204187668993
chr1	43852800	43853800	0.4977163578209133
chr1	43852900	43853900	1.5442713669350974
chr1	43853000	43854000	1.350381855678225
chr1	43853100	43854100	1.4051197786095455
chr1	43853200	43854200	2.108253741911842
chr1	43853300	43854300	2.122931469817076
chr1	43853400	43854400	2.088655131203581
chr1	43853500	43854500	2.2474478793157595
chr1	43853600	43854600	1.7705474805274484
chr1	43853700	43854700	1.7266270587900918
chr1	43853800	43854800	1.8806763700914648
chr1	43853900	43854900	1.1787858168297467
chr1	43854000	43855000	1.1687150632487777
chr1	43854100	43855100	0.6543470502951578
chr1	43854200	43855200	0.5362879643927375
chr1	43854300	43855300	0.7361686818406528
chr1	43854400	43855400	1.5682314109453792
chr1	43854500	43855500	1.8628122509636509
chr1	43854600	43855600	2.7225164558854007
chr1	43854700	43855700	3.2011495791509605
chr1	43854800	43855800	2.911911957073081
chr1	43854900	43855900	3.1929123334315506
chr1	43855000	43856000	3.5767841394817714
chr1	43855100	43856100	3.876408350019235
chr1	43855200	43856200	3.475200304026248
chr1	43855300	43856300	3.400028499357671
chr1	43855400	43856400	2.8489141753733622
chr1	43855500	43856500	2.7817625745742083
chr1	43855600	43856600	2.7864727731157988
chr1	43855700	43856700	2.675566033108149
chr1	43855800	43856800	2.4721952674718546
chr1	43855900	43856900	2.02759592734525
chr1	43856000	43857000	1.1325407510005496
chr1	43856100	43857100	1.4841535865129514
chr1	43856200	43857200	1.8334393246694176
chr1	43856300	43857300	2.1397853307467054
chr1	43856400	43857400	2.587697455864111
chr1	43856500	43857500	2.804781877034149
chr1	43857800	43858800	0.8216614584183424
chr1	43857900	43858900	0.6264598026930965
chr1	43858000	43859000	0.9319056376660597
chr1	43858100	43859100	0.6783469629541254
chr1	43858200	43859200	0.932590779789616
chr1	43858300	43859300	1.129532490729604
chr1	43858400	43859400	1.6765985065631328
chr1	43858500	43859500	2.300177995775341
chr1	43858600	43859600	2.2818429379212946
chr1	43858700	43859700	1.757230244552613
chr1	43858800	43859800	1.7825823770973326
chr1	43858900	43859900	1.6998454338612912
chr1	43859000	43860000	1.6173287729251724
chr1	43859100	43860100	2.3882217893110935
chr1	43859200	43860200	2.8435326827954577
chr1	43859300	43860300	3.259955672868597
chr1	43859400	43860400	3.014213435232851
chr1	43859500	43860500	2.7497083243754883
chr1	43859600	43860600	1.8460985991471568
chr1	43859700	43860700	2.152513304500632
chr1	43859800	43860800	2.163410368748585
chr1	43859900	43860900	2.0829207634731173
chr1	43860000	43861000	2.302228056533252
chr1	43860100	43861100	2.0476703269817933
chr1	43860200	43861200	1.6309446645708718
chr1	43860300	43861300	1.27180867566887
chr1	43860400	43861400	1.232227863719887
chr1	43860500	43861500	0.9580109862778494
chr1	43860600	43861600	2.3337484884383213
chr1	43860700	43861700	2.723543692128296
chr1	43860800	43861800	2.9806246807490178
chr1	43860900	43861900	3.010089397334504
chr1	43861000	43862000	3.5658413846389596
chr1	43861100	43862100	3.0265193332522475
chr1	43861200	43862200	2.744372113044926
chr1	43861300	43862300	3.047724836639852
chr1	43861400	43862400	2.5797911758660637
chr1	43861500	43862500	2.4913078455499185
chr1	43861600	43862600	1.7832574698939674
chr1	43861700	43862700	1.1450771176086796
chr1	43861800	43862800	0.8307710930035294
chr1	43861900	43862900	1.4192635316343716
chr1	43862000	43863000	0.5797745918658338
chr1	43862100	43863100	1.3458146371957216
chr1	43862200	43863200	0.8490258661216404
chr1	43862300	43863300	0.912834105606914
chr1	43862400	43863400	1.5558639893392106
chr1	43862500	43863500	1.8782491570945687
chr1	43862600	43863600	1.4330118940172758
chr1	43862700	43863700	1.2592615853118283
chr1	43862800	43863800	1.5673324217138809
chr1	43862900	43863900	1.4084705120320913
chr1	43863000	43864000	1.704951095832098
chr1	43863100	43864100	1.461506798717722
chr1	43863200	43864200	2.0408553716874325
chr1	43863300	43864300	1.5703151261692043
chr1	43863400	43864400	1.37407411374802
chr1	43863500	43864500	1.2912281313359302
chr1	43863600	43864600	2.131655149437833
chr1	43863700	43864700	2.2464073959789816
chr1	43863800	43864800	1.8614294178742088
chr1	43863900	43864900	1.3902873848377035
chr1	43864000	43865000	0.9276634207068271
chr1	43864200	43865200	1.155005003818798
chr1	43864600	43865600	0.6440927912332174
chr1	43864700	43865700	0.6053511345683048
chr1	43865000	43866000	2.161114130403224
chr1	43865100	43866100	2.5330077657121244
chr1	43865200	43866200	2.71448979127051
chr1	43865300	43866300	2.28787754945492
chr1	43865400	43866400	3.0776981332857174
chr1	43865500	43866500	3.565915354078381
chr1	43865600	43866600	3.909717887230424
chr1	43865700	43866700	3.62710315206904
chr1	43865800	43866800	3.0300129641287703
chr1	43865900	43866900	2.3399611171991888
chr1	43866000	43867000	2.182859310169486
chr1	43866100	43867100	2.277306225768013
chr1	43866200	43867200	0.8502638468344245
chr1	43866300	43867300	1.1344881381370078
chr1	43866400	43867400	0.12553293856970446
chr1	43866500	43867500	0.509424641332525
chr1	43866600	43867600	0.14072338364863185
chr1	43866700	43867700	0.7697656141289388
chr1	43866800	43867800	1.1567365496073256
chr1	43866900	43867900	1.0937514120950629
chr1	43867000	43868000	0.4160857297616374
chr1	43867100	43868100	-0.2985734492912009
chr1	43867200	43868200	0.9487488473733192
chr1	43867300	43868300	0.8476621820232147
chr1	43867400	43868400	1.5548679599709403
chr1	43867500	43868500	1.2988758305442545
chr1	43867600	43868600	2.2650197805585317
chr1	43867700	43868700	1.614919876879742
chr1	43867800	43868800	1.9598398880031096
chr1	43867900	43868900	2.4879025281398603
chr1	43868000	43869000	2.8513767298052395
chr1	43868100	43869100	3.1303529382868023
chr1	43868200	43869200	3.053543875952269
chr1	43868300	43869300	3.1626500485777367
chr1	43868400	43869400	3.230104230789357
chr1	43868500	43869500	3.2630555555064804
chr1	43868600	43869600	2.1843444419805143
chr1	43868700	43869700	2.4894942819434687
chr1	43868800	43869800	2.2770051151942408
chr1	43868900	43869900	2.1716312877033634
chr1	43869000	43870000	2.387280988816782
chr1	43869100	43870100	2.885020332625716
chr1	43869200	43870200	2.1964346702700013
chr1	43869300	43870300	1.1317551763243323
chr1	43869400	43870400	0.7056341558175243
chr1	43869500	43870500	1.2373616266378968
chr1	43869600	43870600	1.6498244370694377
chr1	43872300	43873300	0.5582690287854408
chr1	43872400	43873400	0.5672876978151418
chr1	43872500	43873500	0.3987025863695064
chr1	43872600	43873600	0.5197396827303153
chr1	43872700	43873700	0.8820619964089944
chr1	43872800	43873800	1.7298129330729601
chr1	43872900	43873900	1.5985424712159575
chr1	43873000	43874000	1.7383699326943485
chr1	43873100	43874100	2.0885036432693496
chr1	43873200	43874200	2.5721647671288093
chr1	43873300	43874300	2.3300635487796915
chr1	43873400	43874400	2.6902015010863485
chr1	43873500	43874500	3.175742288727476
chr1	43873600	43874600	3.065847925899673
chr1	43873700	43874700	2.7081299828971632
chr1	43873800	43874800	2.0804303088532
chr1	43873900	43874900	2.3247119139401646
chr1	43874000	43875000	2.2123637463829726
chr1	43874100	43875100	2.387519888213157
chr1	43874200	43875200	2.7107663196965683
chr1	43874300	43875300	2.5826248577749764
chr1	43874400	43875400	2.130160881421124
chr1	43874500	43875500	1.7699079751417168
chr1	43874600	43875600	1.8792894327139489
chr1	43874700	43875700	2.1673375496396527
chr1	43874800	43875800	2.0315243599246844
chr1	43874900	43875900	2.0390383051771463
chr1	43875600	43876600	1.4258572571676429
chr1	43875700	43876700	2.0883314261870165
chr1	43875800	43876800	2.105417153431401
chr1	43875900	43876900	2.36593766185016
chr1	43876000	43877000	2.3438048630775383
chr1	43876100	43877100	2.1537330546732654
chr1	43876200	43877200	1.976187353890441
chr1	43876300	43877300	1.8172110307095883
chr1	43876400	43877400	1.8506757065443185
chr1	43876500	43877500	2.064173700275326
chr1	43876600	43877600	1.6869019208727911
chr1	43876700	43877700	1.5755642188993415
chr1	43876800	43877800	1.7200352621429702
chr1	43876900	43877900	1.7329954012226019
chr1	43877000	43878000	1.7703134247525618
chr1	43877100	43878100	1.94865320090138
chr1	43877200	43878200	2.3967856839698882
chr1	43877300	43878300	2.1350813069862618
chr1	43877400	43878400	1.7041157007539154
chr1	43877500	43878500	1.4287360734053387
chr1	43877600	43878600	1.6046258747785758
chr1	43877700	43878700	1.7077017860994632
chr1	43877800	43878800	1.307807163393503
chr1	43877900	43878900	0.9682601084486682
chr1	43878000	43879000	0.4096876264570437
chr1	43878100	43879100	0.1407251167858441
chr1	43878200	43879200	-0.22091642569673772
chr1	43878300	43879300	0.3038277773120248
chr1	43878400	43879400	1.1386099308354545
chr1	43878500	43879500	1.143592642808252
chr1	43878600	43879600	1.2169401333800869
chr1	43878700	43879700	0.9144578466615428
chr1	43878800	43879800	1.3330889869019555
chr1	43878900	43879900	1.7405705137248997
chr1	43879000	43880000	2.0217392948231
chr1	43879100	43880100	1.9244035520038207
chr1	43879200	43880200	1.9881023469860808
chr1	43879300	43880300	1.7978525639446454
chr1	43879400	43880400	1.7471274162401176
chr1	43879500	43880500	2.240231141897095
chr1	43879600	43880600	2.2377906284836144
chr1	43879700	43880700	1.9351348949688785
chr1	43879800	43880800	1.8258798776678191
chr1	43879900	43880900	1.8332772682016087
chr1	43880000	43881000	1.54695066214654
chr1	43880100	43881100	2.270251299491928
chr1	43880200	43881200	2.872159386594872
chr1	43880300	43881300	2.7789434334780205
chr1	43880400	43881400	2.4806785389588977
chr1	43880500	43881500	2.1610941861434503
chr1	43880600	43881600	2.1285709084117457
chr1	43880700	43881700	2.282211417705413
chr1	43880800	43881800	1.5950400509479394
chr1	43880900	43881900	1.0159507141878366
chr1	43881500	43882500	-0.2784830586704309
chr1	43881600	43882600	-0.3223387907161555
chr1	43881700	43882700	-0.07852806059104885
chr1	43881800	43882800	0.9291935195041257
chr1	43881900	43882900	0.6577852672354091
chr1	43882000	43883000	1.1026155557261157
chr1	43882100	43883100	1.1895724956118388
chr1	43882200	43883200	1.5569866879477745
chr1	43882300	43883300	1.8433345927556173
chr1	43882400	43883400	2.654142912792565
chr1	43882500	43883500	3.1342794515547365
chr1	43882600	43883600	3.322695255729004
chr1	43882700	43883700	3.5671560057684943
chr1	43882800	43883800	3.3802272137874962
chr1	43882900	43883900	3.736627543166625
chr1	43883000	43884000	3.7075523814962286
chr1	43883100	43884100	3.6563136111207353
chr1	43883200	43884200	3.6078569024691234
chr1	43883300	43884300	3.2815674065004585
chr1	43883400	43884400	2.752712437503981
chr1	43883500	43884500	1.7436418306943442
chr1	43883600	43884600	2.0370954550393305
chr1	43883700	43884700	2.0862775303287893
chr1	43883800	43884800	2.1100210603240126
chr1	43883900	43884900	2.020643111004775
chr1	43884000	43885000	1.7460705349628238
chr1	43884100	43885100	1.4843112975199029
chr1	43884200	43885200	1.4398303117161897
chr1	43884300	43885300	1.5929238029918034
chr1	43884400	43885400	1.9278806436745908
chr1	43884500	43885500	2.7089300538108287
chr1	43884600	43885600	2.3153731309656163
chr1	43884700	43885700	2.353963730909974
chr1	43884800	43885800	2.5884547430814044
chr1	43884900	43885900	2.8562737248160173
chr1	43885000	43886000	2.8579288800942737
chr1	43885100	43886100	2.834389614927796
chr1	43885200	43886200	2.715967402449245
chr1	43885300	43886300	2.3043168443041218
chr1	43885400	43886400	1.9840110296425373
chr1	43885500	43886500	1.6166339759310506
chr1	43885600	43886600	2.081096146984024
chr1	43885700	43886700	2.5873034258999352
chr1	43885800	43886800	2.2985589543345823
chr1	43885900	43886900	1.7985878176866752
chr1	43886000	43887000	1.65969482413112
chr1	43886100	43887100	2.4386244316055867
chr1	43886200	43887200	1.9803940425431712
chr1	43886300	43887300	1.842841636035699
chr1	43886400	43887400	1.6131878570376492
chr1	43886500	43887500	1.5526451568085329
chr1	43886600	43887600	1.8663367400638755
chr1	43886700	43887700	1.5167344092256678
chr1	43886800	43887800	1.5738223623169147
chr1	43886900	43887900	1.8363750435377881
chr1	43887000	43888000	2.118933799505516
chr1	43887100	43888100	1.5495265326467436
chr1	43887200	43888200	1.9725187480540312
chr1	43887300	43888300	1.864741059605488
chr1	43887400	43888400	2.063306340945106
chr1	43887500	43888500	2.6599759056250614
chr1	43887600	43888600	2.805339288948129
chr1	43887700	43888700	2.740909068506672
chr1	43887800	43888800	2.552448516498644
chr1	43887900	43888900	2.3016390549979144
chr1	43888000	43889000	2.105959584915966
chr1	43888100	43889100	1.6243814993279315
chr1	43888200	43889200	1.2349278679735296
chr1	43888300	43889300	1.7990153425810167
chr1	43888400	43889400	1.7385848627500042
chr1	43888500	43889500	1.1413052161837172
chr1	43888600	43889600	0.4162462608779748
chr1	43888700	43889700	-0.13987261870407722
chr1	43888800	43889800	-0.30305493399031663
chr1	43888900	43889900	-0.6065511088259984
chr1	43889800	43890800	2.305126593933521
chr1	43889900	43890900	2.6110480073985105
chr1	43890000	43891000	2.931909016926249
chr1	43890100	43891100	3.167626424937912
chr1	43890200	43891200	3.194728273300148
chr1	43890300	43891300	3.3992492031754646
chr1	43890400	43891400	3.2681419794141315
chr1	43890500	43891500	3.1850541039673583
chr1	43890600	43891600	3.1767592961299256
chr1	43890700	43891700	2.679769450831299
chr1	43890800	43891800	2.949667452689858
chr1	43890900	43891900	2.4502113266414605
chr1	43891000	43892000	1.8898224529411034
chr1	43891100	43892100	1.924043313328105
chr1	43891200	43892200	1.9550817995279457
chr1	43891300	43892300	1.7650625224149252
chr1	43891400	43892400	1.6959650784727522
chr1	43891500	43892500	1.499216961968178
chr1	43891600	43892600	1.5466829540106446
chr1	43891700	43892700	1.2612567328391675
chr1	43891800	43892800	1.0964944591913282
chr1	43891900	43892900	2.0408874196207605
chr1	43892000	43893000	2.5592327845148697
chr1	43892100	43893100	2.3947523320574304
chr1	43892200	43893200	2.4282868307689007
chr1	43892300	43893300	1.947873394956653
chr1	43892400	43893400	2.246644234886165
chr1	43892500	43893500	2.398568061892934
chr1	43892600	43893600	2.1827943862833483
chr1	43892700	43893700	2.489799028246688
chr1	43892800	43893800	2.2939685489698842
chr1	43892900	43893900	2.0781555942668515
chr1	43893000	43894000	2.0393866420285756
chr1	43893100	43894100	2.1565575166716915
chr1	43893200	43894200	1.8908068046010489
chr1	43893300	43894300	1.5538032237984218
chr1	43893400	43894400	1.7537064329535097
chr1	43893500	43894500	1.8855389483298528
chr1	43893600	43894600	2.140038637141458
chr1	43893700	43894700	1.6589960761971343
chr1	43893800	43894800	1.9811499453526151
chr1	43893900	43894900	1.2819503905561354
chr1	43894000	43895000	1.3914155634772878
chr1	43894100	43895100	1.6856682919817505
chr1	43894200	43895200	2.397445516046944
chr1	43894300	43895300	2.9804564670149536
chr1	43894400	43895400	2.5226806436768903
chr1	43894500	43895500	1.8019560341527063
chr1	43894600	43895600	1.0638931325467171
chr1	43894700	43895700	1.5338588991364557
chr1	43894800	43895800	1.7841587868040676
chr1	43894900	43895900	2.4627895618233486
chr1	43895000	43896000	2.3813761158014084
chr1	43895100	43896100	1.7337180951383355
chr1	43895200	43896200	1.3924703235980669
chr1	43895300	43896300	1.5140598805265637
chr1	43895400	43896400	1.4312196552362169
chr1	43895500	43896500	2.2363718630111347
chr1	43895600	43896600	2.8070217516841605
chr1	43895700	43896700	2.4448997358672666
chr1	43895800	43896800	1.6933918786464168
chr1	43895900	43896900	1.7599931404653348
chr1	43896000	43897000	1.5686277052984126
chr1	43897100	43898100	1.956795402257656
chr1	43897200	43898200	1.9980400743647693
chr1	43897300	43898300	2.0523630881018264
chr1	43897400	43898400	1.9157401069878053
chr1	43897500	43898500	2.707668848989192
chr1	43897600	43898600	2.904795872514973
chr1	43897700	43898700	2.9127974252697184
chr1	43897800	43898800	3.1606547512195022
chr1	43897900	43898900	2.7115141349828584
chr1	43898000	43899000	2.934725042477945
chr1	43898100	43899100	3.5051874295034886
chr1	43898200	43899200	4.384371808723857
chr1	43898300	43899300	5.126395600900423
chr1	43898400	43899400	5.20014494723508
chr1	43898500	43899500	4.3868309321586745
chr1	43898600	43899600	4.380827656521062
chr1	43898700	43899700	5.1942196865058206
chr1	43898800	43899800	5.20020214530028
chr1	43898900	43899900	5.19871000256005
chr1	43899000	43900000	5.443985859365396
chr1	43899100	43900100	5.0158694508849875
chr1	43899200	43900200	4.27781301883281
chr1	43899300	43900300	3.2143316502124275
chr1	43899400	43900400	2.3068961168248983
chr1	43899500	43900500	3.3001704706580406
chr1	43899600	43900600	2.7301192090699176
chr1	43899700	43900700	1.5826075855660644
chr1	43899800	43900800	0.9398157079227636
chr1	43899900	43900900	0.9825517431038469
chr1	43900000	43901000	-0.050584698186383024
chr1	43900100	43901100	0.17968960668881825
chr1	43900200	43901200	-0.0675924318091263
chr1	43901600	43902600	0.7056405729259655
chr1	43901700	43902700	1.1498240296892588
chr1	43901800	43902800	1.2542900899317448
chr1	43901900	43902900	1.4479139918087025
chr1	43902000	43903000	1.6153903864519026
chr1	43902100	43903100	1.4653218423397172
chr1	43902200	43903200	1.6800861536530491
chr1	43902300	43903300	1.8486068141991727
chr1	43902400	43903400	2.151137948870568
chr1	43902500	43903500	2.15853564823266
chr1	43902600	43903600	2.512220187743893
chr1	43902700	43903700	2.0297043829469903
chr1	43902800	43903800	2.099409183755013
chr1	43902900	43903900	1.8792783830778998
chr1	43903000	43904000	1.9718277449352544
chr1	43903100	43904100	2.4235555050775734
chr1	43903200	43904200	2.7542165151639573
chr1	43903300	43904300	2.077017059068921
chr1	43903400	43904400	1.914211220780152
chr1	43903500	43904500	1.6527285718866096
chr1	43903600	43904600	1.402806277458156
chr1	43903700	43904700	1.6532560712595812
chr1	43906600	43907600	-0.6474081128943113
chr1	43906700	43907700	-1.033235219623835
chr1	43906800	43907800	-0.5982243655801557
chr1	43906900	43907900	-0.6275962689701923
chr1	43907000	43908000	-0.007933474351222701
chr1	43907100	43908100	0.3619321173686677
chr1	43907200	43908200	0.19571173052682547
chr1	43907300	43908300	0.4320464840718287
chr1	43907400	43908400	0.5734679345894335
chr1	43907500	43908500	0.9175644098020468
chr1	43907600	43908600	1.5685625207147829
chr1	43907700	43908700	2.0163161142537755
chr1	43907800	43908800	2.423810111242757
chr1	43907900	43908900	1.9297518858758875
chr1	43908000	43909000	1.4064052202904613
chr1	43908100	43909100	1.3437825308989122
chr1	43908200	43909200	1.4021978420721557
chr1	43908300	43909300	1.2006991857913458
chr1	43908400	43909400	1.1682034955022402
chr1	43908500	43909500	1.3029085404500746
chr1	43908600	43909600	1.1904026360370497
chr1	43908700	43909700	1.173363672025818
chr1	43908800	43909800	1.1295586567884597
chr1	43908900	43909900	1.190906297433843
chr1	43909000	43910000	1.1526377685400875
chr1	43909100	43910100	1.1805083201188282
chr1	43909200	43910200	1.6801115728162939
chr1	43909300	43910300	2.1400109268118195
chr1	43909400	43910400	2.434225977484677
chr1	43909500	43910500	2.318764613514692
chr1	43909600	43910600	1.8085586785326
chr1	43909700	43910700	1.8820948393901331
chr1	43909800	43910800	1.7477329083241742
chr1	43909900	43910900	1.6523325592725844
chr1	43910000	43911000	1.927148650194086
chr1	43910100	43911100	2.272189545032941
chr1	43910200	43911200	2.21762650222154
chr1	43910300	43911300	1.6524106097635085
chr1	43911400	43912400	1.7332108831113902
chr1	43911500	43912500	1.5721441090631871
chr1	43911600	43912600	1.736899861315675
chr1	43911700	43912700	1.8989355020097107
chr1	43911800	43912800	1.517527394918124
chr1	43911900	43912900	1.4535285581816604
chr1	43912000	43913000	1.8173294269625568
chr1	43912100	43913100	1.5395765398459669
chr1	43912200	43913200	2.1645425725583283
chr1	43912300	43913300	1.4777939387192691
chr1	43912400	43913400	0.7803608394994682
chr1	43912500	43913500	0.6527908339230883
chr1	43912600	43913600	0.32539177090995824
chr1	43912700	43913700	0.18727631003274267
chr1	43912800	43913800	0.8754436708607428
chr1	43912900	43913900	1.2638901478844442
chr1	43913000	43914000	0.762344399205229
chr1	43913100	43914100	1.2271213421339575
chr1	43913200	43914200	0.8472107537978996
chr1	43913300	43914300	1.3856436842240556
chr1	43913400	43914400	2.6897548029817107
chr1	43913500	43914500	3.1845562221870787
chr1	43913600	43914600	3.2314165136573685
chr1	43913700	43914700	3.0875915176694666
chr1	43913800	43914800	3.3662361450755363
chr1	43913900	43914900	3.431278297115788
chr1	43914000	43915000	3.2164771854701337
chr1	43914100	43915100	3.0695695525063145
chr1	43914200	43915200	2.7065933658243164
chr1	43914300	43915300	3.2288072386517834
chr1	43914400	43915400	3.2574464955913967
chr1	43914500	43915500	2.9082797467583896
chr1	43914600	43915600	3.2502731120827306
chr1	43914700	43915700	3.614869646022719
chr1	43914800	43915800	3.225017745815168
chr1	43914900	43915900	3.0140337529998886
chr1	43915000	43916000	3.184720116768199
chr1	43915100	43916100	2.9781332150096365
chr1	43915200	43916200	3.1091065774903743
chr1	43915300	43916300	2.905214050902857
chr1	43915400	43916400	2.3691581948215914
chr1	43915500	43916500	2.3782453081992547
chr1	43915600	43916600	2.100840397897488
chr1	43915700	43916700	1.8357735510013864
chr1	43915800	43916800	1.218716311637696
chr1	43915900	43916900	0.9813160140512948
chr1	43916000	43917000	0.8768910740845096
chr1	43916100	43917100	0.844421103431448
chr1	43916200	43917200	0.5198814839079238
chr1	43916300	43917300	-0.016079813405906668
chr1	43916400	43917400	0.24237472535706195
chr1	43916500	43917500	0.5010145105947911
chr1	43919100	43920100	2.3416261507808764
chr1	43919200	43920200	2.781118666314464
chr1	43919300	43920300	2.6992065016809668
chr1	43919400	43920400	2.205678849049871
chr1	43919500	43920500	2.8873516232740646
chr1	43919600	43920600	2.8440352617008413
chr1	43919700	43920700	2.9451783509187983
chr1	43919800	43920800	2.4145783412624247
chr1	43919900	43920900	2.52185405499677
chr1	43920000	43921000	2.5560496759124973
chr1	43920100	43921100	2.02336817687188
chr1	43920200	43921200	1.3683970656819897
chr1	43920300	43921300	1.6621195367047463
chr1	43920400	43921400	2.0866905417230983
chr1	43920500	43921500	1.4122732316637423
chr1	43920600	43921600	1.0119920373583216
chr1	43920700	43921700	1.0428045280475484
chr1	43920800	43921800	1.020576966006424
chr1	43920900	43921900	1.375559709202576
chr1	43921000	43922000	0.8496226635796497
chr1	43921100	43922100	1.1912801056679243
chr1	43921200	43922200	0.9446451307714184
chr1	43921300	43922300	0.8927197300124036
chr1	43921400	43922400	0.5234858912574372
chr1	43921500	43922500	0.6508605598486022
chr1	43923200	43924200	1.2793404172340281
chr1	43923300	43924300	1.6374912695865345
chr1	43923400	43924400	1.9341315507546524
chr1	43923500	43924500	2.782296621165004
chr1	43923600	43924600	2.9214129231863897
chr1	43923700	43924700	2.859107908978625
chr1	43923800	43924800	3.261493574573193
chr1	43923900	43924900	3.1445120170781182
chr1	43924000	43925000	2.9773183135911205
chr1	43924100	43925100	3.126856615529302
chr1	43924200	43925200	2.942407518379525
chr1	43925300	43926300	1.8206888612033847
chr1	43925400	43926400	1.497888347107314
chr1	43925500	43926500	1.8027780496618564
chr1	43925600	43926600	1.8588047950918736
chr1	43925700	43926700	1.69279659667875
chr1	43925800	43926800	2.021347244418758
chr1	43925900	43926900	1.7202139584412075
chr1	43926000	43927000	1.2933773960074737
chr1	43926100	43927100	1.3415603953882982
chr1	43926200	43927200	1.4104993144193192
chr1	43926300	43927300	1.072501129248584
chr1	43926400	43927400	1.106388358189967
chr1	43926500	43927500	1.0344913980866046
chr1	43926600	43927600	0.8683324791601978
chr1	43926700	43927700	0.11921545608268724
chr1	43926800	43927800	-0.20601249805751354
chr1	43926900	43927900	0.6265841766037933
chr1	43927000	43928000	0.7187469510156029
chr1	43927100	43928100	0.20455305378323704
chr1	43927200	43928200	-0.1286898955461529
chr1	43927300	43928300	0.5027298348139079
chr1	43927400	43928400	0.8666667426473458
chr1	43927500	43928500	1.1677693043197437
chr1	43927600	43928600	1.1372831985721443
chr1	43927700	43928700	1.3871251393014177
chr1	43928500	43929500	1.216337762305728
chr1	43928600	43929600	1.5379207236938357
chr1	43928700	43929700	1.5950747515743169
chr1	43928800	43929800	1.5930745411726857
chr1	43928900	43929900	1.637013366272969
chr1	43929000	43930000	1.7833699552894258
chr1	43929100	43930100	1.77382222866829
chr1	43929200	43930200	1.6778049984944785
chr1	43929300	43930300	2.129767405765255
chr1	43929400	43930400	2.381708801167857
chr1	43929500	43930500	1.900496791723068
chr1	43929600	43930600	1.3884830029966997
chr1	43929700	43930700	1.5571399738295642
chr1	43930500	43931500	1.0151272371886837
chr1	43930600	43931600	1.3274075879006555
chr1	43930700	43931700	1.6275538039737585
chr1	43930800	43931800	2.2229781055030684
chr1	43930900	43931900	1.9630544762057551
chr1	43931000	43932000	2.025824591970606
chr1	43931100	43932100	2.09616309967416
chr1	43931200	43932200	2.5816401451474467
chr1	43931300	43932300	2.5653883692088577
chr1	43931400	43932400	2.784888112395044
chr1	43931500	43932500	2.9206352681951464
chr1	43931600	43932600	2.527502422198763
chr1	43931700	43932700	2.4560123000492204
chr1	43931800	43932800	2.296298559402014
chr1	43931900	43932900	2.472632608519751
chr1	43932000	43933000	2.0747077585321794
chr1	43932100	43933100	1.3368357829183466
chr1	43932200	43933200	1.333917233414085
chr1	43932300	43933300	1.5831657508138832
chr1	43932400	43933400	1.6340270131445027
chr1	43932500	43933500	1.9974957856653512
chr1	43932600	43933600	2.5202210081073844
chr1	43932700	43933700	2.87305868991596
chr1	43932800	43933800	3.060398937644762
chr1	43932900	43933900	3.0826183422645417
chr1	43933000	43934000	3.117439066527647
chr1	43933100	43934100	3.9980283717396383
chr1	43935100	43936100	1.6817507806380214
chr1	43935200	43936200	2.72571736453236
chr1	43935300	43936300	3.1766702877933284
chr1	43935400	43936400	3.8582172539223767
chr1	43935500	43936500	5.074418106484667
chr1	43935600	43936600	6.123575179709811
chr1	43935700	43936700	6.998747275052838
chr1	43935800	43936800	7.149818047648336
chr1	43935900	43936900	7.240793217855304
chr1	43936000	43937000	6.606520204587493
chr1	43936100	43937100	6.1116795664890935
chr1	43936200	43937200	4.927100966842078
chr1	43936300	43937300	4.235327992209101
chr1	43936400	43937400	3.816974715472561
chr1	43936500	43937500	3.3695320916041323
chr1	43936600	43937600	2.624259426852212
chr1	43936700	43937700	1.902088441756184
chr1	43936800	43937800	1.700454725354614
chr1	43936900	43937900	2.196102726486628
chr1	43937000	43938000	2.5828872861670353
chr1	43937100	43938100	2.45072787659125
chr1	43937200	43938200	2.803675982644944
chr1	43937300	43938300	3.027658764626209
chr1	43937400	43938400	2.972281626641348
chr1	43937500	43938500	3.127469888448647
chr1	43937600	43938600	3.4230506272005488
chr1	43937700	43938700	3.87375822471879
chr1	43937800	43938800	4.139392694150222
chr1	43937900	43938900	3.9219415028262596
chr1	43938000	43939000	3.7242938968014023
chr1	43938100	43939100	3.904033386169962
chr1	43938200	43939200	3.5636690161490407
chr1	43939400	43940400	2.652920218139223
chr1	43939500	43940500	2.980868683615073
chr1	43939600	43940600	2.5854222323863287
chr1	43939700	43940700	2.590368852440409
chr1	43939800	43940800	2.4709282848472003
chr1	43941800	43942800	3.4346675267844646
chr1	43941900	43942900	2.5401391497234167
chr1	43942000	43943000	2.5399176211897565
chr1	43942100	43943100	2.45346310346144
chr1	43942200	43943200	3.381903410290791
chr1	43942300	43943300	3.1608059994829145
chr1	43942400	43943400	2.5738036837339062
chr1	43942500	43943500	2.955631910275064
chr1	43942600	43943600	2.2507622940505154
chr1	43942700	43943700	2.6903658141437083
chr1	43942800	43943800	2.4425601991326964
chr1	43942900	43943900	3.041383697999917
chr1	43943000	43944000	3.5769930176758695
chr1	43943200	43944200	3.183782496374496
chr1	43943300	43944300	3.2642014082927724
chr1	43943400	43944400	3.386338227341267
chr1	43943500	43944500	2.701346844423057
chr1	43943600	43944600	3.448955153199995
chr1	43944200	43945200	2.5404169951920283
chr1	43944300	43945300	1.6521174130698166
chr1	43944400	43945400	1.4369403502354663
chr1	43944500	43945500	2.4335878922244065
chr1	43944600	43945600	2.8563212394242026
chr1	43944700	43945700	3.055668686841009
chr1	43944800	43945800	2.966036262199286
chr1	43944900	43945900	3.1894431234179668
chr1	43945000	43946000	3.0624865155276075
chr1	43945100	43946100	2.112935407943528
chr1	43945200	43946200	2.287610747134655
chr1	43945300	43946300	2.735546751496709
chr1	43945400	43946400	3.0053202840658435
chr1	43945500	43946500	2.4182471445701177
chr1	43949800	43950800	1.496696264619351
chr1	43949900	43950900	1.3553519932219806
chr1	43950000	43951000	1.1433276666746794
chr1	43950100	43951100	1.0986889081803506
chr1	43950200	43951200	2.0388923924964746
chr1	43950300	43951300	1.9930183037917104
chr1	43950400	43951400	2.0531280985859817
chr1	43950500	43951500	2.2648115888686084
chr1	43950600	43951600	2.541270595063432
chr1	43950700	43951700	3.043613683812831
chr1	43950800	43951800	3.0963158148616925
chr1	43950900	43951900	3.0830483059158498
chr1	43951000	43952000	3.502102799254615
chr1	43951100	43952100	3.6924255390567775
chr1	43951200	43952200	3.447364857277683
chr1	43951300	43952300	4.1065361523163135
chr1	43951400	43952400	4.153877767112148
chr1	43951500	43952500	4.243963018153365
chr1	43951600	43952600	4.155706315849642
chr1	43951700	43952700	4.4167526710079485
chr1	43951800	43952800	4.381814784741781
chr1	43951900	43952900	4.645053439787751
chr1	43952000	43953000	4.71896677930285
chr1	43952100	43953100	4.196533281113149
chr1	43952200	43953200	3.828328438812798
chr1	43952300	43953300	3.4478891956101974
chr1	43952400	43953400	3.8803111151376393
chr1	43952500	43953500	3.726617139254017
chr1	43952600	43953600	3.903947271801018
chr1	43952700	43953700	3.7241859152858834
chr1	43952800	43953800	3.7982314763718636
chr1	43952900	43953900	3.9388483851962
chr1	43953000	43954000	3.61728037094075
chr1	43953100	43954100	3.7327631040569447
chr1	43953200	43954200	3.9051971295039776
chr1	43953300	43954300	4.265739563401452
chr1	43953400	43954400	4.065055680477599
chr1	43953500	43954500	3.955039898400607
chr1	43953600	43954600	3.56379507510568
chr1	43953700	43954700	3.1189229490870325
chr1	43953800	43954800	3.2140249215076677
chr1	43953900	43954900	3.369207095291668
chr1	43954000	43955000	3.3155029542229566
chr1	43954100	43955100	3.0937479393561773
chr1	43954200	43955200	2.7050755194517007
chr1	43954300	43955300	2.132959916320337
chr1	43954400	43955400	1.8471199072488789
chr1	43954500	43955500	1.580885408929436
chr1	43954600	43955600	1.5741891481032797
chr1	43954700	43955700	1.5877497721944829
chr1	43954800	43955800	1.232247625964461
chr1	43954900	43955900	0.5827581776301961
chr1	43956000	43957000	4.715281871824719
chr1	43956100	43957100	4.897498691687132
chr1	43956200	43957200	5.221469291909484
chr1	43956300	43957300	5.925843943213144
chr1	43956400	43957400	5.3753376982416965
chr1	43956500	43957500	5.232576909348123
chr1	43956600	43957600	6.158037239565703
chr1	43956700	43957700	5.1219560448356125
chr1	43956800	43957800	4.684519997173963
chr1	43956900	43957900	4.050283673477336
chr1	43957000	43958000	3.5657481666356463
chr1	43957100	43958100	4.401966156862176
chr1	43957200	43958200	5.086817211801332
chr1	43957300	43958300	4.42522807192534
chr1	43957400	43958400	4.765828781527741
chr1	43957500	43958500	4.511657793541349
chr1	43957600	43958600	4.6539659062663095
chr1	43957700	43958700	5.189349911208918
chr1	43957800	43958800	5.577280015965647
chr1	43957900	43958900	6.553992930697629
chr1	43958000	43959000	6.340343130675989
chr1	43958100	43959100	5.768389937963637
chr1	43958200	43959200	5.608700946656977
chr1	43958300	43959300	5.577694600293447
chr1	43958400	43959400	5.093442370253989
chr1	43958500	43959500	4.800493875685167
chr1	43958600	43959600	4.245612150416728
chr1	43958700	43959700	4.3541185045634165
chr1	43958800	43959800	3.990048976392493
chr1	43958900	43959900	2.648423997553766
chr1	43959000	43960000	2.728294703830799
chr1	43959100	43960100	2.3785639980297493
chr1	43959200	43960200	2.0656225070287464
chr1	43959300	43960300	2.7979410103982567
chr1	43959400	43960400	3.4438121604095966
chr1	43959500	43960500	3.3522106113303463
chr1	43959600	43960600	3.1712241896758475
chr1	43959700	43960700	3.0642890761369084
chr1	43959800	43960800	2.975145088579473
chr1	43959900	43960900	3.713689415588792
chr1	43960000	43961000	3.2778313881700987
chr1	43960600	43961600	2.610506395167005
chr1	43960700	43961700	2.6937002211984518
chr1	43960800	43961800	2.686678103786152
chr1	43960900	43961900	2.7027626098273245
chr1	43961000	43962000	2.279331757131782
chr1	43961100	43962100	2.7164839708263977
chr1	43961200	43962200	2.355970914101368
chr1	43961300	43962300	2.9832855208845928
chr1	43961400	43962400	3.1819673358337752
chr1	43961500	43962500	2.9063393629786085
chr1	43961600	43962600	3.352894850901796
chr1	43961700	43962700	3.2656479071801585
chr1	43961800	43962800	3.3256916993446635
chr1	43961900	43962900	3.3517837162747597
chr1	43962000	43963000	3.754647986544627
chr1	43962100	43963100	3.2846636018360904
chr1	43962200	43963200	4.004195004592014
chr1	43962300	43963300	3.2781565082372524
chr1	43962400	43963400	2.8921177050204645
chr1	43962500	43963500	3.0947347889971537
chr1	43962600	43963600	3.2484798329171123
chr1	43962700	43963700	3.7783700712102273
chr1	43962800	43963800	3.7444505512417634
chr1	43962900	43963900	3.1382822894187217
chr1	43963000	43964000	2.9387935167874297
chr1	43963100	43964100	3.3557322595151327
chr1	43963200	43964200	3.3796724565542537
chr1	43963300	43964300	3.3984294916177906
chr1	43963400	43964400	3.788540265089317
chr1	43963500	43964500	3.798332236528749
chr1	43963600	43964600	3.3494282729193343
chr1	43963700	43964700	2.9371097807901787
chr1	43963800	43964800	3.3841961342296267
chr1	43963900	43964900	3.6189307184220825
chr1	43964000	43965000	3.92422659631724
chr1	43964100	43965100	3.8505726631775086
chr1	43964200	43965200	3.7383349306145393
chr1	43964300	43965300	3.8319902775336927
chr1	43964400	43965400	3.647192739493103
chr1	43964500	43965500	3.386935276168985
chr1	43964600	43965600	3.33132424855816
chr1	43964700	43965700	3.3511789110649115
chr1	43964800	43965800	2.986404326084372
chr1	43964900	43965900	3.494901062424633
chr1	43965000	43966000	2.8064489340209224
chr1	43965100	43966100	2.6927338246901518
chr1	43965200	43966200	2.7262271803325384
chr1	43965300	43966300	2.5413217195891726
chr1	43965400	43966400	2.3746479692812525
chr1	43965500	43966500	3.09506422918174
chr1	43965600	43966600	2.8416219239077365
chr1	43965700	43966700	3.17071297331904
chr1	43965800	43966800	3.3939527545078354
chr1	43965900	43966900	3.4146740351736726
chr1	43966000	43967000	4.06057206335933
chr1	43966100	43967100	4.0927165471291005
chr1	43966200	43967200	4.112613237042444
chr1	43966300	43967300	4.522147985756186
chr1	43966400	43967400	5.401078270277826
chr1	43966500	43967500	5.371942892004001
chr1	43966600	43967600	5.9503599284602275
chr1	43966700	43967700	6.3490472675626135
chr1	43966800	43967800	6.374597198602754
chr1	43966900	43967900	6.006900979145772
chr1	43967000	43968000	6.139693143749446
chr1	43967100	43968100	5.847620819915592
chr1	43967200	43968200	5.658024653794137
chr1	43967300	43968300	5.210884845364862
chr1	43967400	43968400	4.490004832948478
chr1	43967500	43968500	3.741953525210192
chr1	43967600	43968600	2.8028203709734747
chr1	43967700	43968700	1.336874138994994
chr1	43967800	43968800	0.6568463111034996
chr1	43967900	43968900	0.8238537672477335
chr1	43968000	43969000	0.37107740013332857
chr1	43968100	43969100	0.15913923042914327
chr1	43968200	43969200	0.4844144130754946
chr1	43968300	43969300	0.34048407561961697
chr1	43968400	43969400	0.4767697099071418
chr1	43968500	43969500	0.5904320404794223
chr1	43968600	43969600	0.914509871607658
chr1	43968800	43969800	2.3149428101984464
chr1	43968900	43969900	2.5276849588749
chr1	43969000	43970000	2.824306585494582
chr1	43969100	43970100	3.0493755898506785
chr1	43969200	43970200	2.5185663039629134
chr1	43969300	43970300	2.8339512212017155
chr1	43975400	43976400	3.393647697726462
chr1	43975500	43976500	3.9640445522146135
chr1	43975600	43976600	3.8203631474850033
chr1	43975700	43976700	4.414034095614227
chr1	43975800	43976800	4.657426642684597
chr1	43975900	43976900	4.694616290305906
chr1	43976000	43977000	4.583597253873395
chr1	43976100	43977100	4.41503151707787
chr1	43976200	43977200	4.4316170476577526
chr1	43976300	43977300	4.68595501849764
chr1	43976400	43977400	3.69036736683569
chr1	43976500	43977500	2.220881886533248
chr1	43976600	43977600	1.6068266963458118
chr1	43976700	43977700	1.0020053211185012
chr1	43976800	43977800	0.9735026226617648
chr1	43976900	43977900	0.99260687282101
chr1	43977000	43978000	1.1964454803321043
chr1	43977100	43978100	1.380961608604075
chr1	43977200	43978200	1.5357498994671437
chr1	43977300	43978300	1.9952913047269407
chr1	43977400	43978400	2.4480083789123825
chr1	43977500	43978500	2.9281650246368605
chr1	43977600	43978600	3.4201333352251435
chr1	43977700	43978700	3.4032160795386086
chr1	43977800	43978800	2.7002193191309
chr1	43977900	43978900	2.497256307989381
chr1	43978000	43979000	2.853639585033097
chr1	43978100	43979100	2.9376560769322877
chr1	43978200	43979200	3.717704178657708
chr1	43978300	43979300	3.6778122294045823
chr1	43978400	43979400	4.04027598691712
chr1	43978500	43979500	4.231803005382932
chr1	43978600	43979600	4.1342028379425875
chr1	43978700	43979700	3.5862911610120145
chr1	43978800	43979800	4.154311951772414
chr1	43978900	43979900	4.601371033901562
chr1	43979000	43980000	4.79968827184466
chr1	43979100	43980100	4.986831949429995
chr1	43979200	43980200	4.694745153610478
chr1	43979300	43980300	4.575223288503575
chr1	43979400	43980400	4.41027672718612
chr1	43979500	43980500	4.168522233650114
chr1	43979600	43980600	4.032380208941689
chr1	43979700	43980700	4.153942146140113
chr1	43979800	43980800	4.274013932104879
chr1	43979900	43980900	4.084695473605885
chr1	43980000	43981000	3.906804303969279
chr1	43980100	43981100	3.9711615410205865
chr1	43980200	43981200	4.2304782648025725
chr1	43980300	43981300	5.34173441230156
chr1	43980400	43981400	5.573794276492822
chr1	43980500	43981500	5.701462469677246
chr1	43980600	43981600	5.800597370396496
chr1	43980700	43981700	6.0818328324803055
chr1	43980800	43981800	6.783809365711013
chr1	43980900	43981900	7.729043014327098
chr1	43981000	43982000	8.071930203517237
chr1	43981100	43982100	7.658599753749652
chr1	43981200	43982200	7.350783144740074
chr1	43981300	43982300	6.4936615889929055
chr1	43981400	43982400	5.965125113185371
chr1	43981500	43982500	5.919846652591562
chr1	43981600	43982600	6.021124193420667
chr1	43981700	43982700	5.7597457478718495
chr1	43981800	43982800	4.596207298578334
chr1	43981900	43982900	4.089317907807708
chr1	43982000	43983000	4.286641476041681
chr1	43982100	43983100	4.590267108143535
chr1	43982200	43983200	5.0653658222586735
chr1	43982300	43983300	4.815725147881439
chr1	43982400	43983400	5.049342623242255
chr1	43982500	43983500	5.107278803428097
chr1	43982600	43983600	5.0840429289141795
chr1	43982700	43983700	4.579847056229344
chr1	43982800	43983800	4.745896218105188
chr1	43982900	43983900	4.115622178953601
chr1	43983000	43984000	3.327326608521793
chr1	43983100	43984100	2.7739800272311816
chr1	43983200	43984200	2.2569487349963944
chr1	43983300	43984300	2.601902350678937
chr1	43983400	43984400	2.492549653650567
chr1	43983500	43984500	3.1082851744125626
chr1	43983600	43984600	3.158785522471961
chr1	43983700	43984700	4.035702543759928
chr1	43983800	43984800	4.368519315059052
chr1	43983900	43984900	4.434827960187143
chr1	43984000	43985000	5.612101652218893
chr1	43984100	43985100	5.805107918256862
chr1	43984200	43985200	6.558195256827233
chr1	43984300	43985300	6.398037052219983
chr1	43984400	43985400	6.356483720438385
chr1	43985500	43986500	1.4369956868200444
chr1	43985600	43986600	0.4178742743961628
chr1	43985700	43986700	-0.09343348560503613
chr1	43985800	43986800	0.2231262174911708
chr1	43985900	43986900	1.2546888783842791
chr1	43986000	43987000	1.4325261473217474
chr1	43986100	43987100	2.102219107734564
chr1	43986200	43987200	3.1284179240537573
chr1	43986300	43987300	2.7367041022852154
chr1	43986400	43987400	3.475939019078689
chr1	43986500	43987500	3.0161664746865453
chr1	43986600	43987600	2.9356740179473704
chr1	43986700	43987700	3.0654236728430595
chr1	43986800	43987800	3.1210717304951205
chr1	43986900	43987900	2.742461991624398
chr1	43987000	43988000	2.4298472618070277
chr1	43987100	43988100	2.0910979468518582
chr1	43987200	43988200	1.9288120093082064
chr1	43987300	43988300	1.8328656595061463
chr1	43989300	43990300	1.6489033554328436
chr1	43989400	43990400	2.4175585234787933
chr1	43989500	43990500	2.6061638392207245
chr1	43989600	43990600	3.1454326865105893
chr1	43989700	43990700	2.8206797304057454
chr1	43989800	43990800	2.484035833296472
chr1	43989900	43990900	2.9039721618286056
chr1	43990000	43991000	2.709198074633183
chr1	43990100	43991100	2.3459114136442616
chr1	43990200	43991200	2.1861270417395504
chr1	43990300	43991300	1.5241290682045598
chr1	43990400	43991400	0.17149506137978687
chr1	43990500	43991500	-1.0712008700431148
chr1	43990600	43991600	-1.2939134778355759
chr1	43990700	43991700	-0.8864134445321641
chr1	43990800	43991800	-0.3428569235807981
chr1	43990900	43991900	-0.9652877149215999
chr1	43991000	43992000	-1.2251043686649974
chr1	43991100	43992100	-0.4359568111693597
chr1	43991200	43992200	-0.7230215996044728
chr1	43991300	43992300	-0.06210207852586355
chr1	43991400	43992400	1.2702962418436825
chr1	43991500	43992500	2.659303001860457
chr1	43991600	43992600	2.785293063532892
chr1	43991700	43992700	2.6624337329841383
chr1	43991800	43992800	2.5084449333025263
chr1	43991900	43992900	2.1202265917841765
chr1	43992000	43993000	1.7763320227764554
chr1	43992100	43993100	1.2073360944120255
chr1	43992200	43993200	1.9475776975464485
chr1	43992300	43993300	2.0980083829639407
chr1	43992400	43993400	1.9039854224927848
chr1	43992500	43993500	1.6706111250596392
chr1	43992600	43993600	2.1965923856964924
chr1	43993400	43994400	2.063235250371625
chr1	43993700	43994700	2.338531913145536
chr1	43993800	43994800	1.9832757933694791
chr1	43993900	43994900	1.9064766600996663
chr1	43994000	43995000	1.6948142040504175
chr1	43994100	43995100	2.0846746775814258
chr1	43994200	43995200	2.48857834291914
chr1	43994300	43995300	2.5024568162731184
chr1	43994400	43995400	2.7628664409839385
chr1	43994500	43995500	3.0818329460519887
chr1	43994600	43995600	3.553824669796179
chr1	43994700	43995700	3.7543468774588966
chr1	43994800	43995800	3.6984849958672963
chr1	43994900	43995900	3.844717152453936
chr1	43995000	43996000	4.349819065183931
chr1	43995100	43996100	4.67083465807616
chr1	43995200	43996200	4.45579296672034
chr1	43995300	43996300	4.897194035760008
chr1	43995400	43996400	4.710064571482817
chr1	43995500	43996500	4.436166471462171
chr1	43995600	43996600	4.156378948303424
chr1	43995700	43996700	3.7671721988551297
chr1	43995800	43996800	3.9833994309641927
chr1	43995900	43996900	3.998461042909786
chr1	43996000	43997000	3.5880039406909487
chr1	43996100	43997100	2.9627412509036644
chr1	43996200	43997200	3.2335171103719977
chr1	43996300	43997300	2.902485493264911
chr1	43996400	43997400	2.675831620875809
chr1	43996500	43997500	3.07305889903103
chr1	43996600	43997600	3.2111379345526005
chr1	43996700	43997700	3.7875293616958414
chr1	43996800	43997800	4.269060738008462
chr1	43996900	43997900	4.460211848243397
chr1	43997000	43998000	4.37196694126222
chr1	43997100	43998100	4.8760497476746885
chr1	43997200	43998200	4.5308909404266435
chr1	43997300	43998300	4.320971536996007
chr1	43997400	43998400	4.617955863561835
chr1	43997500	43998500	3.930388372578628
chr1	43997600	43998600	3.9613730920737638
chr1	43997700	43998700	3.887469144741756
chr1	43997800	43998800	3.454075321402096
chr1	43997900	43998900	3.6963142126516213
chr1	43998000	43999000	3.932910101475703
chr1	44000300	44001300	3.940842691317064
chr1	44000400	44001400	4.473650794107852
chr1	44000500	44001500	5.002482888827429
chr1	44000600	44001600	5.455292547862103
chr1	44000700	44001700	5.361033814712535
chr1	44000800	44001800	4.8942699300379005
chr1	44000900	44001900	4.351116722838885
chr1	44001000	44002000	3.3501187337888543
chr1	44001100	44002100	2.9055412267726988
chr1	44001200	44002200	2.519099228984941
chr1	44001300	44002300	2.386878528865045
chr1	44001400	44002400	2.7507312188426534
chr1	44001500	44002500	2.069905466835116
chr1	44001600	44002600	2.166517845020914
chr1	44001700	44002700	2.830166415047473
chr1	44001800	44002800	3.4103438229758103
chr1	44001900	44002900	4.141163795702953
chr1	44002000	44003000	5.463886795076772
chr1	44002100	44003100	6.001674103028345
chr1	44002200	44003200	6.221598445113683
chr1	44002300	44003300	6.0823479125892055
chr1	44002400	44003400	5.393170635602418
chr1	44002500	44003500	5.280439406326338
chr1	44002600	44003600	4.149280144923389
chr1	44002700	44003700	3.9857689047590488
chr1	44004100	44005100	2.962146292726727
chr1	44004200	44005200	3.047057678428069
chr1	44004300	44005300	3.3059714829857416
chr1	44004400	44005400	3.1944835920258465
chr1	44004500	44005500	2.9597001586607736
chr1	44004600	44005600	3.111305748618107
chr1	44004700	44005700	3.2421715711294805
chr1	44004800	44005800	3.134626048452757
chr1	44004900	44005900	3.0926283788770275
chr1	44005000	44006000	2.801790275813542
chr1	44005100	44006100	2.654081413507784
chr1	44005200	44006200	2.8768768062274632
chr1	44005300	44006300	2.7710947775457155
chr1	44005400	44006400	3.252555281415808
chr1	44005500	44006500	3.2602558984159518
chr1	44006600	44007600	2.552910409824559
chr1	44006700	44007700	2.935335198332472
chr1	44006800	44007800	2.8888717379115345
chr1	44006900	44007900	2.770292427057274
chr1	44007000	44008000	2.9396165315007527
chr1	44007100	44008100	3.1338445322798436
chr1	44007200	44008200	3.5597695767144866
chr1	44007300	44008300	3.0751820041578286
chr1	44007400	44008400	2.843960840335924
chr1	44007500	44008500	2.5114109755001053
chr1	44007600	44008600	3.1503074929225896
chr1	44007700	44008700	3.4552644398226864
chr1	44009200	44010200	4.17869586248919
chr1	44009300	44010300	4.094708885663882
chr1	44009400	44010400	4.415978580784988
chr1	44010500	44011500	4.643071525768574
chr1	44010600	44011600	4.148769000638112
chr1	44010700	44011700	4.378176564497129
chr1	44010800	44011800	3.63176856568618
chr1	44010900	44011900	3.4877679805561885
chr1	44011000	44012000	3.460652944356966
chr1	44011100	44012100	3.505025817088179
chr1	44011200	44012200	3.8102282891342334
chr1	44011300	44012300	4.1182559271140375
chr1	44011400	44012400	4.249229653397805
chr1	44011500	44012500	3.977497119580279
chr1	44011600	44012600	4.367651687761075
chr1	44011700	44012700	3.860646628669573
chr1	44011800	44012800	3.3534376676180164
chr1	44011900	44012900	3.581462655216598
chr1	44012000	44013000	3.6755839241153154
chr1	44012100	44013100	3.2524497913078587
chr1	44012200	44013200	3.558197039048151
chr1	44012300	44013300	3.606841172269207
chr1	44012400	44013400	4.0893094094345415
chr1	44012500	44013500	4.3944720392055885
chr1	44012600	44013600	4.9862858492415665
chr1	44012700	44013700	5.338309290480005
chr1	44012800	44013800	5.967137723050258
chr1	44012900	44013900	5.716507129645736
chr1	44013000	44014000	5.302762643251419
chr1	44013100	44014100	5.3038801694707844
chr1	44013200	44014200	4.7204769944239215
chr1	44013300	44014300	4.6111169134250325
chr1	44013400	44014400	3.9348255048765295
chr1	44013500	44014500	3.444076420184268
chr1	44013600	44014600	2.8906217020506855
chr1	44013700	44014700	3.2094767884901967
chr1	44013800	44014800	2.3428955129186955
chr1	44013900	44014900	2.1018277116811968
chr1	44014000	44015000	2.2833575345608588
chr1	44014100	44015100	2.143633185140709
chr1	44014200	44015200	1.7740687130180504
chr1	44014300	44015300	1.4884988261900407
chr1	44014400	44015400	1.5100115383643409
chr1	44014500	44015500	1.8412927846644267
chr1	44014600	44015600	2.0141844046589594
chr1	44014700	44015700	1.791998071281828
chr1	44014800	44015800	2.1568608740897237
chr1	44014900	44015900	2.574330712871189
chr1	44015000	44016000	2.5032894414664137
chr1	44015100	44016100	2.363912195225413
chr1	44015200	44016200	3.2062953736407134
chr1	44015300	44016300	3.3253469436533667
chr1	44015400	44016400	3.149441137263273
chr1	44017400	44018400	2.7261609917279808
chr1	44017500	44018500	3.3099949065241967
chr1	44017600	44018600	3.3490128776555705
chr1	44017700	44018700	3.415173036056379
chr1	44017800	44018800	4.064783404979706
chr1	44017900	44018900	3.9924903996145553
chr1	44018000	44019000	4.244554634364473
chr1	44018100	44019100	3.5747948362998376
chr1	44018200	44019200	3.658709572809311
chr1	44018300	44019300	3.6254654412471594
chr1	44018400	44019400	3.714414247640093
chr1	44018500	44019500	3.198987623721283
chr1	44018600	44019600	3.207298264136675
chr1	44018700	44019700	3.2799072704021235
chr1	44018800	44019800	2.6228929204712723
chr1	44018900	44019900	2.7454181881021653
chr1	44019000	44020000	2.573580404147718
chr1	44019100	44020100	2.5521968446779457
chr1	44020600	44021600	0.13296559781600426
chr1	44020700	44021700	0.2105664519082392
chr1	44020800	44021800	0.034266938416784014
chr1	44020900	44021900	-0.2149372325563035
chr1	44021000	44022000	-0.2574284437110182
chr1	44021100	44022100	-0.17077461689773946
chr1	44021200	44022200	-0.21427502194682704
chr1	44021300	44022300	0.7570960223928334
chr1	44021400	44022400	1.3353371919827748
chr1	44021500	44022500	1.4146773798557664
chr1	44021600	44022600	1.5946771058779443
chr1	44021700	44022700	1.363401020071792
chr1	44022800	44023800	2.6870870412411287
chr1	44022900	44023900	2.911471642815617
chr1	44023000	44024000	2.814583464821745
chr1	44023100	44024100	2.3259758089116342
chr1	44023200	44024200	2.6793106499013692
chr1	44023300	44024300	3.3201354855119414
chr1	44023400	44024400	2.7462343526136093
chr1	44023500	44024500	2.3535972610930886
chr1	44023600	44024600	1.546190164159427
chr1	44023700	44024700	1.643623273211863
chr1	44023800	44024800	1.9290564166382165
chr1	44023900	44024900	2.7426341397551885
chr1	44024000	44025000	3.211304835082347
chr1	44024100	44025100	3.2290616659336253
chr1	44024200	44025200	3.3492669971889057
chr1	44024300	44025300	2.9795830270320423
chr1	44024400	44025400	3.4944857224759875
chr1	44024500	44025500	3.99520249945885
chr1	44024600	44025600	4.702885988384988
chr1	44024700	44025700	3.724929117382197
chr1	44024800	44025800	3.9749560996689857
chr1	44024900	44025900	3.278764555586197
chr1	44025000	44026000	3.6688800623547793
chr1	44025100	44026100	3.98409651360004
chr1	44025200	44026200	3.200147803323087
chr1	44025300	44026300	3.0073687663009845
chr1	44025400	44026400	3.0054891085891136
chr1	44025500	44026500	2.970240265959163
chr1	44025600	44026600	2.3721887807109727
chr1	44025700	44026700	3.272962595634803
chr1	44025800	44026800	3.0027451606862097
chr1	44025900	44026900	2.682588713454099
chr1	44026000	44027000	2.4427189427250675
chr1	44026100	44027100	2.646418148735319
chr1	44026200	44027200	2.6890946718734656
chr1	44026300	44027300	2.8386339364089137
chr1	44026400	44027400	2.8867017448327905
chr1	44026500	44027500	2.2228866794212867
chr1	44026600	44027600	2.8723528505713296
chr1	44026700	44027700	1.9188842106561608
chr1	44026800	44027800	1.933697496693645
chr1	44026900	44027900	2.2727728403034644
chr1	44027000	44028000	2.3351786527821683
chr1	44027100	44028100	1.840717420843179
chr1	44027200	44028200	1.8314871504014776
chr1	44027300	44028300	1.6532429793255312
chr1	44027400	44028400	1.6736971562087517
chr1	44027500	44028500	2.174871634361265
chr1	44027600	44028600	1.8023381884879688
chr1	44027700	44028700	2.5102150207411755
chr1	44027800	44028800	2.3706699604834927
chr1	44027900	44028900	1.3549135910717511
chr1	44028000	44029000	-0.5216883038796296
chr1	44028100	44029100	0.025641863132027192
chr1	44028200	44029200	-0.047755013507393584
chr1	44028300	44029300	0.7006376798241076
chr1	44028400	44029400	1.1509593091130237
chr1	44028500	44029500	0.7797366296776023
chr1	44028600	44029600	1.3336019444236735
chr1	44028700	44029700	1.4684281792555722
chr1	44028800	44029800	1.5413770163760612
chr1	44028900	44029900	1.488288014746238
chr1	44029000	44030000	1.9245224451567127
chr1	44029100	44030100	0.8688742269552571
chr1	44029200	44030200	-0.4337029959888117
chr1	44029300	44030300	-0.11277752545351101
chr1	44029400	44030400	-0.04892067213035425
chr1	44029500	44030500	0.9434912285285714
chr1	44029600	44030600	1.0294045986981175
chr1	44029700	44030700	1.2398000993625211
chr1	44029800	44030800	2.0860608969732195
chr1	44029900	44030900	3.078074548100488
chr1	44030000	44031000	3.6793828289170905
chr1	44030100	44031100	4.06829399754272
chr1	44030200	44031200	6.012333587568184
chr1	44030300	44031300	6.196849261540634
chr1	44030400	44031400	6.125469144082531
chr1	44030500	44031500	5.4792531560775535
chr1	44030600	44031600	4.879104296494415
chr1	44031000	44032000	2.0714104663036776
chr1	44031100	44032100	1.928141034107529
chr1	44031200	44032200	1.0452088576882952
chr1	44031300	44032300	0.11604907470146116
chr1	44031900	44032900	1.5251085164977451
chr1	44032000	44033000	1.7675146787607412
chr1	44032100	44033100	1.6413217674321392
chr1	44032200	44033200	2.3747663780997046
chr1	44032300	44033300	3.0224579511260425
chr1	44032400	44033400	3.2374420825105883
chr1	44032500	44033500	4.129056573358922
chr1	44032600	44033600	4.205083449250074
chr1	44032700	44033700	4.439089319196129
chr1	44032800	44033800	3.8803434776980312
chr1	44032900	44033900	4.160419336905658
chr1	44033000	44034000	4.285991875220157
chr1	44033100	44034100	4.913187763033868
chr1	44033200	44034200	4.7585393353836345
chr1	44033300	44034300	4.437348332915465
chr1	44033400	44034400	4.671451974440618
chr1	44033500	44034500	3.935708449726264
chr1	44033600	44034600	4.102556022061194
chr1	44033700	44034700	3.9862794702729203
chr1	44033800	44034800	4.196629747720017
chr1	44033900	44034900	3.575860152653436
chr1	44034000	44035000	3.0401669171965993
chr1	44034100	44035100	2.5476873063951935
chr1	44034200	44035200	2.1402149616136503
chr1	44034300	44035300	1.7891653816850233
chr1	44034400	44035400	1.1351212134236273
chr1	44034500	44035500	1.3328958087810765
chr1	44034600	44035600	0.6823581318489578
chr1	44034700	44035700	0.6197223925570012
chr1	44034800	44035800	0.6436882060424082
chr1	44034900	44035900	1.3534201706395437
chr1	44035000	44036000	2.017058809798125
chr1	44035100	44036100	2.126281602792534
chr1	44035200	44036200	2.4244412603834262
chr1	44035300	44036300	2.6356182127257384
chr1	44035400	44036400	2.3868530816194675
chr1	44035500	44036500	1.9678873859244057
chr1	44035600	44036600	2.1069767499107805
chr1	44035700	44036700	2.269526904842554
chr1	44035800	44036800	2.2759976592592204
chr1	44035900	44036900	1.728293051910358
chr1	44036700	44037700	1.1809255287170064
chr1	44036800	44037800	1.3681051406834328
chr1	44036900	44037900	1.997221335805036
chr1	44037000	44038000	1.6633885256712693
chr1	44037100	44038100	1.7916085243590347
chr1	44037200	44038200	1.9181577010993789
chr1	44037300	44038300	2.282187767349096
chr1	44037400	44038400	1.550780892146573
chr1	44037500	44038500	1.579724348385019
chr1	44037600	44038600	1.9979252028407108
chr1	44037700	44038700	1.7969702169203003
chr1	44037800	44038800	1.9019731689564416
chr1	44037900	44038900	1.6747171146020008
chr1	44038000	44039000	1.8454596044711273
chr1	44038100	44039100	1.8566445069706947
chr1	44038300	44039300	2.006049440877057
chr1	44038400	44039400	1.961704084156264
chr1	44038500	44039500	1.824154374327893
chr1	44038600	44039600	2.2626231570631545
chr1	44038700	44039700	2.6525590768243523
chr1	44038800	44039800	2.504115812805184
chr1	44038900	44039900	2.6604233909195667
chr1	44039000	44040000	2.7015883877788767
chr1	44039100	44040100	2.5007405315456723
chr1	44039200	44040200	2.3188006968030948
chr1	44039300	44040300	2.604888488353217
chr1	44039400	44040400	2.5514581380401347
chr1	44039500	44040500	2.6266721229841603
chr1	44039600	44040600	2.1390839891284723
chr1	44040300	44041300	-0.4114617504456493
chr1	44040400	44041400	0.3336967922144161
chr1	44040500	44041500	0.3688497824818915
chr1	44040600	44041600	0.9189845071846215
chr1	44040700	44041700	0.9095092227773394
chr1	44040800	44041800	0.8370607910765249
chr1	44041900	44042900	1.6251625856553369
chr1	44042000	44043000	1.5085259889980278
chr1	44042100	44043100	2.186054306993874
chr1	44042200	44043200	2.1516429435342466
chr1	44042300	44043300	2.4303942526044
chr1	44042400	44043400	2.7813860098192804
chr1	44042500	44043500	2.8253713311358286
chr1	44042600	44043600	2.8959271024907083
chr1	44042700	44043700	2.74805638221143
chr1	44042800	44043800	2.4811054776837618
chr1	44042900	44043900	2.9556655235988147
chr1	44043500	44044500	1.7397421694186357
chr1	44043600	44044600	1.7868532599129858
chr1	44043700	44044700	1.4253097800139192
chr1	44043800	44044800	2.0982201659315916
chr1	44043900	44044900	2.0290406903340106
chr1	44044000	44045000	1.9996635931090723
chr1	44044100	44045100	2.2999115627543474
chr1	44044200	44045200	2.306679905559505
chr1	44044300	44045300	2.605490944712642
chr1	44044400	44045400	3.450385712618321
chr1	44044500	44045500	2.80716942182825
chr1	44044600	44045600	2.9467335469793823
chr1	44044700	44045700	3.5203779004092444
chr1	44044800	44045800	2.9070081644447585
chr1	44044900	44045900	3.0863515799565286
chr1	44045000	44046000	3.1501621049100703
chr1	44045100	44046100	2.7798871495025392
chr1	44045200	44046200	2.9817027226619723
chr1	44045300	44046300	2.8026323880736985
chr1	44045400	44046400	1.7913174275248769
chr1	44045500	44046500	2.057612105547845
chr1	44045600	44046600	2.093751187024253
chr1	44047100	44048100	3.0868511889611523
chr1	44047200	44048200	2.4793124484080185
chr1	44047300	44048300	2.807963601347769
chr1	44047400	44048400	2.8174423730918794
chr1	44047500	44048500	2.848661222814534
chr1	44047600	44048600	2.4108820843175565
chr1	44047700	44048700	1.9736182222468857
chr1	44047800	44048800	2.173393029782551
chr1	44047900	44048900	2.366117644281084
chr1	44048000	44049000	3.0481362719920737
chr1	44048100	44049100	2.6753233239676284
chr1	44048200	44049200	2.5713512125953204
chr1	44048300	44049300	2.4249389610533485
chr1	44048400	44049400	2.057226084030339
chr1	44048500	44049500	1.3449536418616508
chr1	44048600	44049600	1.562999328855934
chr1	44048700	44049700	1.0751530678822137
chr1	44048800	44049800	1.5337854312132324
chr1	44048900	44049900	1.0540401860565296
chr1	44049000	44050000	0.4526269174430542
chr1	44049100	44050100	0.138021303470795
chr1	44049200	44050200	0.5577822559638487
chr1	44049300	44050300	0.3115762284875886
chr1	44049400	44050400	-0.3316297118780261
chr1	44049500	44050500	-0.0558428053975515
chr1	44049600	44050600	0.11690472133218215
chr1	44049700	44050700	0.7579345902453345
chr1	44049800	44050800	0.3588097029336387
chr1	44049900	44050900	0.5625958148075866
chr1	44050000	44051000	0.6848744869242591
chr1	44050100	44051100	0.8394435797579167
chr1	44050200	44051200	1.3572632153874309
chr1	44050300	44051300	1.7366478517039614
chr1	44050400	44051400	2.365495041597724
chr1	44050500	44051500	2.9230293067393323
chr1	44050600	44051600	2.6960935232520744
chr1	44050700	44051700	2.6497003708416984
chr1	44050800	44051800	2.7389913247600908
chr1	44050900	44051900	3.2125894404516875
chr1	44051000	44052000	3.1802987165411416
chr1	44051100	44052100	2.8870804392936087
chr1	44051200	44052200	2.598960216853968
chr1	44051300	44052300	2.2572746306034577
chr1	44051400	44052400	2.561761976936709
chr1	44051500	44052500	2.7866720273790047
chr1	44051600	44052600	3.1604077427171826
chr1	44051700	44052700	3.5866151966615667
chr1	44051800	44052800	3.590662765340172
chr1	44051900	44052900	2.9659128942686133
chr1	44052000	44053000	3.205961917585725
chr1	44052100	44053100	3.2131276480489506
chr1	44052200	44053200	3.521769932912364
chr1	44052300	44053300	4.086229400574709
chr1	44052400	44053400	4.051353735903655
chr1	44052500	44053500	2.1011909713645824
chr1	44052600	44053600	1.7125862624348918
chr1	44052700	44053700	1.7662526578704358
chr1	44052800	44053800	2.376313081148727
chr1	44052900	44053900	2.31522193323083
chr1	44053000	44054000	1.8571009290262919
chr1	44053100	44054100	2.3575289678305986
chr1	44053200	44054200	2.3724142767789256
chr1	44053300	44054300	2.268595708688568
chr1	44053400	44054400	1.9867198844506309
chr1	44053500	44054500	3.4998728578214493
chr1	44054900	44055900	1.1099793566964742
chr1	44055000	44056000	0.914138833179684
chr1	44055100	44056100	1.0085139582591571
chr1	44055200	44056200	1.042845233689093
chr1	44055300	44056300	1.8538404964772288
chr1	44055400	44056400	1.8244658682775967
chr1	44055500	44056500	1.8309767313887548
chr1	44055600	44056600	2.2159213668717217
chr1	44055700	44056700	2.026449287558216
chr1	44055800	44056800	1.7709501376632166
chr1	44055900	44056900	1.6691200809992168
chr1	44056000	44057000	1.9546501744567644
chr1	44056100	44057100	1.8655709592511729
chr1	44056200	44057200	1.7682351984826747
chr1	44056900	44057900	2.5165652463073256
chr1	44057000	44058000	2.3872620944365868
chr1	44057100	44058100	1.966010219523311
chr1	44057200	44058200	1.5415952312342678
chr1	44057300	44058300	2.177163580025836
chr1	44057400	44058400	2.3927498838253642
chr1	44057500	44058500	2.2035087834368974
chr1	44057600	44058600	2.378270760764485
chr1	44057700	44058700	2.1914035223294683
chr1	44059900	44060900	2.271389102444332
chr1	44060000	44061000	2.5379079810774563
chr1	44060100	44061100	2.3167163871222014
chr1	44060200	44061200	2.1895686626102693
chr1	44060300	44061300	2.5956143760797934
chr1	44060400	44061400	2.0421804458134667
chr1	44060500	44061500	2.479822913675447
chr1	44060600	44061600	2.495171577980908
chr1	44060700	44061700	2.7729808827213622
chr1	44060800	44061800	2.8143034584672595
chr1	44060900	44061900	3.141134652905869
chr1	44061000	44062000	2.7391553539413422
chr1	44061100	44062100	2.724267206526103
chr1	44061200	44062200	3.1625546328447003
chr1	44061300	44062300	2.9629309836662148
chr1	44061400	44062400	3.2332217152686016
chr1	44061500	44062500	3.43866208905212
chr1	44061600	44062600	3.622860896754138
chr1	44061700	44062700	3.156456987599017
chr1	44061800	44062800	2.775687745386591
chr1	44061900	44062900	1.8465858757872968
chr1	44062000	44063000	1.8413336183781002
chr1	44062100	44063100	2.492187864975414
chr1	44062200	44063200	2.2983294961546923
chr1	44062300	44063300	2.194568964632477
chr1	44062400	44063400	2.6079024544888263
chr1	44062500	44063500	2.398313331412778
chr1	44062600	44063600	2.05072892494445
chr1	44062700	44063700	1.8268162743365013
chr1	44062800	44063800	1.8319650074788605
chr1	44062900	44063900	2.43593437625104
chr1	44063000	44064000	2.701919454709608
chr1	44063100	44064100	2.3155062475471326
chr1	44063200	44064200	1.9832965229154331
chr1	44063300	44064300	1.8388861904610565
chr1	44063400	44064400	1.5715476501294323
chr1	44063500	44064500	0.9735221159381848
chr1	44063600	44064600	0.9264925371487982
chr1	44063700	44064700	0.9882713142829372
chr1	44063800	44064800	0.14546801642166907
chr1	44063900	44064900	0.13719759528136385
chr1	44064000	44065000	0.2756971678066774
chr1	44064100	44065100	0.21964009591402428
chr1	44064200	44065200	1.2166814906607204
chr1	44064300	44065300	1.4653370181675198
chr1	44064400	44065400	1.531187770252595
chr1	44066500	44067500	-0.2542977182854166
chr1	44066600	44067600	-0.3914953373144316
chr1	44066700	44067700	-0.2203280854278604
chr1	44066800	44067800	-0.4222248157430532
chr1	44066900	44067900	-0.2197698490950916
chr1	44067000	44068000	0.06440262488243755
chr1	44067100	44068100	-0.05815778042316223
chr1	44067200	44068200	-0.1836124016767837
chr1	44067300	44068300	0.16280424076836186
chr1	44067400	44068400	1.4241918865667331
chr1	44067500	44068500	1.7756666019380074
chr1	44067600	44068600	2.2458552491551407
chr1	44067700	44068700	1.9737938264144388
chr1	44067800	44068800	2.40464334355435
chr1	44067900	44068900	2.3991364047962596
chr1	44068000	44069000	2.9516853909922443
chr1	44068100	44069100	2.960607705666285
chr1	44068200	44069200	3.12157020096468
chr1	44068300	44069300	3.5360218666113585
chr1	44068400	44069400	2.9517618925171205
chr1	44068500	44069500	3.5444206553929885
chr1	44068600	44069600	3.5886249149124314
chr1	44068700	44069700	4.559484741597472
chr1	44068800	44069800	4.672942014329639
chr1	44068900	44069900	4.942567026052548
chr1	44069000	44070000	4.674049346741005
chr1	44069100	44070100	4.661441103440663
chr1	44069200	44070200	4.180171897679242
chr1	44069300	44070300	3.12829886220998
chr1	44069400	44070400	3.000520607940135
chr1	44069500	44070500	2.938148554409436
chr1	44069600	44070600	2.7581927254971954
chr1	44070700	44071700	0.20995434999012452
chr1	44070800	44071800	0.4432310492446085
chr1	44070900	44071900	0.8819741487003828
chr1	44071000	44072000	0.8535486319640322
chr1	44071100	44072100	1.0356732821535732
chr1	44071200	44072200	1.5841382385123597
chr1	44071300	44072300	1.5898371488068272
chr1	44071700	44072700	1.9748422372553185
chr1	44071800	44072800	2.643754377574094
chr1	44071900	44072900	2.671730079602521
chr1	44072000	44073000	2.7741209031487726
chr1	44072100	44073100	3.0333864118680527
chr1	44072200	44073200	3.1138933574473757
chr1	44072300	44073300	3.3069450995181247
chr1	44072400	44073400	3.3446461216424344
chr1	44072500	44073500	3.408365979663755
chr1	44072600	44073600	3.0793196535380862
chr1	44072700	44073700	3.2437075649381524
chr1	44072800	44073800	2.5636881017604383
chr1	44073600	44074600	1.1685071440709307
chr1	44073700	44074700	1.10077041267328
chr1	44073800	44074800	1.1040058136432815
chr1	44073900	44074900	1.118185508009836
chr1	44074000	44075000	1.492496727513513
chr1	44074100	44075100	1.3960533466738805
chr1	44074200	44075200	1.8601018060835603
chr1	44074300	44075300	1.7315883696155852
chr1	44074400	44075400	1.7094309969968782
chr1	44074500	44075500	1.39680225857391
chr1	44074600	44075600	1.4386136787524992
chr1	44074700	44075700	1.5242491316480398
chr1	44074800	44075800	1.9321269918117567
chr1	44074900	44075900	1.9683768632648628
chr1	44075000	44076000	1.685168457738347
chr1	44075100	44076100	1.9513451493188136
chr1	44075200	44076200	1.5258768836685466
chr1	44075300	44076300	1.797417786714085
chr1	44075400	44076400	1.971678601246904
chr1	44075500	44076500	2.8049817068023337
chr1	44075600	44076600	2.988908695428066
chr1	44075700	44076700	3.1826336529636876
chr1	44075800	44076800	3.085205171909541
chr1	44075900	44076900	3.302571066078156
chr1	44076000	44077000	3.344195681267421
chr1	44076100	44077100	3.4428539009768486
chr1	44076200	44077200	3.7924256413578417
chr1	44076300	44077300	3.6988260017202177
chr1	44076400	44077400	4.135350585584972
chr1	44076500	44077500	3.0905001918008708
chr1	44076600	44077600	3.1510661516155136
chr1	44076700	44077700	2.7564684557904595
chr1	44076800	44077800	2.51113495595394
chr1	44076900	44077900	3.00985375425093
chr1	44077000	44078000	3.1138215809861047
chr1	44077100	44078100	2.729383340002536
chr1	44077200	44078200	3.0151781339014843
chr1	44077300	44078300	3.1094633349963896
chr1	44077400	44078400	2.6036358285675507
chr1	44077500	44078500	2.5863320591426247
chr1	44077600	44078600	2.3465328154070297
chr1	44077700	44078700	1.9312480629133788
chr1	44077800	44078800	1.8959546392818316
chr1	44077900	44078900	1.5458921649295936
chr1	44078000	44079000	1.3264889184018325
chr1	44078100	44079100	1.3733123095331157
chr1	44078500	44079500	0.4624336421180118
chr1	44078700	44079700	1.08943115913758
chr1	44078800	44079800	0.7466579786601868
chr1	44078900	44079900	0.41051691185549294
chr1	44081300	44082300	1.3236315644088748
chr1	44081400	44082400	1.165630506901273
chr1	44081500	44082500	1.4380532247067694
chr1	44081600	44082600	0.8036185451697428
chr1	44081700	44082700	1.1753700878571114
chr1	44081800	44082800	1.0086549969906675
chr1	44081900	44082900	1.2019109790243292
chr1	44082000	44083000	1.292325408345641
chr1	44082100	44083100	0.8798141030601097
chr1	44082200	44083200	0.5720277935443259
chr1	44083300	44084300	-0.1674018144779112
chr1	44083400	44084400	-0.005674990740677352
chr1	44083500	44084500	0.07368847771070992
chr1	44083600	44084600	-0.048496536619771546
chr1	44083800	44084800	-0.2444905882774854
chr1	44087600	44088600	-0.4366739569834714
chr1	44087700	44088700	0.2124598670106648
chr1	44087800	44088800	-0.02341336520812247
chr1	44087900	44088900	-0.13709931660736624
chr1	44088000	44089000	-0.09733706702915469
chr1	44088100	44089100	-0.17471577276842715
chr1	44088200	44089200	-0.3590184772949391
chr1	44088300	44089300	-0.29621790614455146
chr1	44088400	44089400	0.8949376586613289
chr1	44088500	44089500	0.8705427554462013
chr1	44088600	44089600	1.181836656468632
chr1	44088700	44089700	0.7970291883026078
chr1	44090400	44091400	1.1851629143809952
chr1	44090500	44091500	1.1546148582253926
chr1	44090600	44091600	1.2159865535444478
chr1	44092700	44093700	0.7108399487144568
chr1	44092800	44093800	1.0214969371867706
chr1	44092900	44093900	0.9421179104129628
chr1	44093000	44094000	0.7978478781884205
chr1	44093100	44094100	0.8189209924607265
chr1	44093200	44094200	0.8380765697094688
chr1	44093300	44094300	-0.005325199900354351
chr1	44093400	44094400	-0.7432490428301164
chr1	44093500	44094500	-1.2144705651285534
chr1	44093600	44094600	-1.9288847127210416
chr1	44093700	44094700	-2.027292014745399
chr1	44093800	44094800	-1.7369014066438608
chr1	44093900	44094900	-1.7436019708017172
chr1	44096500	44097500	2.1258666770986285
chr1	44096600	44097600	2.17412956024598
chr1	44096700	44097700	1.6870041994777811
chr1	44096800	44097800	1.270017636110898
chr1	44096900	44097900	1.2488300257460951
chr1	44097000	44098000	-0.04987009998944322
chr1	44097100	44098100	0.8052102320851897
chr1	44097200	44098200	0.2392371454508768
chr1	44097300	44098300	0.3626418412571368
chr1	44097400	44098400	-0.6289386941206001
chr1	44097500	44098500	-0.3957286070630655
chr1	44100300	44101300	0.6598820450752392
chr1	44100400	44101400	0.5911547618757936
chr1	44100500	44101500	1.2903424309315374
chr1	44100600	44101600	1.4507698131564262
chr1	44100700	44101700	0.9923947736369652
chr1	44100800	44101800	1.4354809595530784
chr1	44100900	44101900	1.0455874803873095
chr1	44101000	44102000	1.6671477102980072
chr1	44101100	44102100	1.3369334764441247
chr1	44101200	44102200	1.9940511363708544
chr1	44101300	44102300	2.533836308759028
chr1	44101400	44102400	2.344260790049608
chr1	44101500	44102500	2.3942405234301813
chr1	44101600	44102600	2.168979582219104
chr1	44103100	44104100	2.104069211253468
chr1	44103200	44104200	2.5833747870939674
chr1	44103300	44104300	2.3556916290262
chr1	44103400	44104400	2.215232438802614
chr1	44103500	44104500	1.5144773534793412
chr1	44103600	44104600	1.7634549896771248
chr1	44103700	44104700	1.1529962823984166
chr1	44103800	44104800	1.0210612856415944
chr1	44103900	44104900	0.9969169445891292
chr1	44104000	44105000	1.0724556893814239
chr1	44104100	44105100	0.9564657278358328
chr1	44104200	44105200	0.8962266697089111
chr1	44104300	44105300	0.7405111278613657
chr1	44104400	44105400	-0.16307518148785155
chr1	44104500	44105500	0.07696086201157191
chr1	44104600	44105600	-0.4202287966771653
chr1	44104700	44105700	-0.184983991559692
chr1	44104800	44105800	0.14040567477352542
chr1	44104900	44105900	0.24267590990199425
chr1	44105000	44106000	0.6800886703938697
chr1	44105100	44106100	0.8731861328986942
chr1	44105200	44106200	0.34812398556691704
chr1	44105300	44106300	0.8757390063085196
chr1	44105400	44106400	1.2643853520450403
chr1	44105500	44106500	1.3650209892881322
chr1	44105600	44106600	1.2747944145123202
chr1	44105700	44106700	1.0960331642277126
chr1	44105800	44106800	0.7003119473231166
chr1	44105900	44106900	0.7008478217001367
chr1	44106000	44107000	0.6489534172106202
chr1	44106100	44107100	-0.6102470977763531
chr1	44106200	44107200	-0.09755626313856157
chr1	44106300	44107300	-0.3536258583419944
chr1	44106400	44107400	0.6585074848807337
chr1	44106500	44107500	0.9402450337297916
chr1	44106600	44107600	1.256111808329236
chr1	44106700	44107700	1.6478754875778137
chr1	44106800	44107800	2.078345379991122
chr1	44106900	44107900	1.2670228592539758
chr1	44107000	44108000	1.4918440693010044
chr1	44107100	44108100	2.237956330910816
chr1	44107200	44108200	1.757831602367061
chr1	44107300	44108300	2.2308775942707406
chr1	44107400	44108400	1.5513099297034996
chr1	44107500	44108500	1.365470156355762
chr1	44107600	44108600	1.2071633506247403
chr1	44108700	44109700	0.3288185327459169
chr1	44108800	44109800	-0.5412935432542604
chr1	44108900	44109900	-0.8033248187282382
chr1	44111500	44112500	0.9076628308420636
chr1	44111600	44112600	0.4956317068740642
chr1	44111700	44112700	0.7214893644017264
chr1	44111800	44112800	0.7290220197957904
chr1	44111900	44112900	0.47555208094021706
chr1	44112000	44113000	0.6355047805417527
chr1	44112100	44113100	-0.042453813628918834
chr1	44112200	44113200	0.4417735627691117
chr1	44112300	44113300	0.6237419731745955
chr1	44112400	44113400	0.3322012715899316
chr1	44112500	44113500	0.4166584529437896
chr1	44112600	44113600	0.9615204645208904
chr1	44112700	44113700	0.8207783365805691
chr1	44112800	44113800	1.2241299813437692
chr1	44112900	44113900	1.8743609479769625
chr1	44113000	44114000	1.7894851321869265
chr1	44113100	44114100	1.7621312522159895
chr1	44113200	44114200	1.1979833608073915
chr1	44113300	44114300	1.211729001234023
chr1	44113400	44114400	1.52550841282743
chr1	44113500	44114500	1.47650000360284
chr1	44113600	44114600	1.4093252578903124
chr1	44113700	44114700	1.4807332068231704
chr1	44113800	44114800	1.4351285400779663
chr1	44113900	44114900	0.42169242896904224
chr1	44114000	44115000	0.13497421849473637
chr1	44114100	44115100	0.4102339996272154
chr1	44114200	44115200	0.6110956776103679
chr1	44114300	44115300	1.071479307848709
chr1	44114400	44115400	1.0979956496300354
chr1	44115500	44116500	1.2597655814401358
chr1	44115600	44116600	2.0406692614094704
chr1	44115700	44116700	1.811156516052844
chr1	44115800	44116800	1.5402365987089597
chr1	44115900	44116900	2.0095693318428998
chr1	44116000	44117000	1.9760182567838278
chr1	44116100	44117100	1.0135099163202332
chr1	44116200	44117200	0.6434768705556383
chr1	44116300	44117300	1.1908356893061407
chr1	44116400	44117400	1.5725668607108219
chr1	44116500	44117500	1.9565858832251888
chr1	44116600	44117600	1.6630951360862531
chr1	44116700	44117700	1.8691274830043807
chr1	44116800	44117800	1.5995373303937372
chr1	44116900	44117900	0.9726894802116152
chr1	44117000	44118000	0.9875719540007506
chr1	44117100	44118100	1.3269579445375437
chr1	44117200	44118200	1.2988974698414213
chr1	44117300	44118300	0.9578208384210928
chr1	44117400	44118400	0.4764830366702809
chr1	44117500	44118500	0.4246490736878622
chr1	44117600	44118600	0.015148775984510487
chr1	44117700	44118700	-0.10559671851452752
chr1	44117800	44118800	-0.23430889798446136
chr1	44117900	44118900	0.08299634267592099
chr1	44118000	44119000	0.6983430853193308
chr1	44118100	44119100	1.4069862962412472
chr1	44118200	44119200	1.8870958076958424
chr1	44118300	44119300	2.003577074025816
chr1	44118800	44119800	1.1749393671462196
chr1	44118900	44119900	1.9400146017901587
chr1	44119000	44120000	1.5065479112965645
chr1	44119100	44120100	1.4184365101332483
chr1	44119200	44120200	1.5571558186066838
chr1	44119300	44120300	2.028930764083329
chr1	44119400	44120400	1.7661271402595395
chr1	44119500	44120500	1.5892813523131788
chr1	44119600	44120600	1.6249784442163018
chr1	44119700	44120700	2.3977670657043197
chr1	44119800	44120800	3.031328907542017
chr1	44119900	44120900	2.4974994502713264
chr1	44120000	44121000	2.7725202803819426
chr1	44120100	44121100	2.519248452817353
chr1	44120200	44121200	2.0777544513536537
chr1	44120300	44121300	2.203814574590084
chr1	44120400	44121400	2.289234691855363
chr1	44120500	44121500	2.5180532837110907
chr1	44120600	44121600	2.2527955228606737
chr1	44120700	44121700	2.035656376276225
chr1	44120800	44121800	1.5483590930396431
chr1	44120900	44121900	2.0068055316140576
chr1	44121000	44122000	1.1474539630855756
chr1	44121100	44122100	0.9817081475926904
chr1	44121200	44122200	1.078235563440844
chr1	44121300	44122300	0.7537573622669448
chr1	44121400	44122400	0.5734935536947858
chr1	44121500	44122500	0.4774779719975572
chr1	44121600	44122600	1.2949199625390184
chr1	44121700	44122700	2.0164881916427264
chr1	44121800	44122800	2.4836556254918682
chr1	44121900	44122900	1.9695657327874825
chr1	44122000	44123000	2.4493115695812935
chr1	44122100	44123100	2.1921436896191846
chr1	44122200	44123200	2.7052314406022866
chr1	44122300	44123300	2.0295333951811614
chr1	44122400	44123400	1.9944553714478308
chr1	44122500	44123500	2.1993442726899866
chr1	44122600	44123600	1.303383955912488
chr1	44122700	44123700	0.6811083462398551
chr1	44122800	44123800	0.6731267008456624
chr1	44122900	44123900	0.9981714352605354
chr1	44123000	44124000	0.801680057548736
chr1	44123100	44124100	1.2538615452507755
chr1	44123200	44124200	0.8993323571512322
chr1	44123300	44124300	1.4261499895623255
chr1	44124600	44125600	2.241095832562573
chr1	44124700	44125700	1.8260096872009224
chr1	44124800	44125800	1.4554660698080055
chr1	44124900	44125900	1.1117269886334993
chr1	44125000	44126000	0.8106415936447791
chr1	44125100	44126100	1.2231239418370703
chr1	44125200	44126200	0.7793996543547215
chr1	44125300	44126300	1.3200348482270041
chr1	44125400	44126400	1.9907527733134562
chr1	44125500	44126500	1.6953480531059255
chr1	44125600	44126600	1.7585124961757936
chr1	44125700	44126700	2.3508704063690384
chr1	44125800	44126800	2.449444583497105
chr1	44125900	44126900	2.5374254888683674
chr1	44126000	44127000	2.662599464939741
chr1	44127800	44128800	-0.6197771979153486
chr1	44127900	44128900	-0.703747543818874
chr1	44128000	44129000	-0.08608363255512458
chr1	44128100	44129100	0.2273621094120684
chr1	44128200	44129200	0.5978311654668087
chr1	44128300	44129300	0.5245251325411421
chr1	44128400	44129400	0.5091006817485267
chr1	44128500	44129500	1.0613148723078047
chr1	44128600	44129600	2.0001876072154943
chr1	44128700	44129700	2.1540718771020697
chr1	44128800	44129800	2.188081527602549
chr1	44128900	44129900	2.497859632373385
chr1	44129000	44130000	1.8986111411002586
chr1	44129100	44130100	1.848207928394756
chr1	44129200	44130200	1.9683130445330537
chr1	44129300	44130300	1.7107008950981093
chr1	44129400	44130400	1.7219463174621883
chr1	44129500	44130500	1.258786494802875
chr1	44129600	44130600	0.936813838576936
chr1	44129700	44130700	1.232346805470723
chr1	44129800	44130800	1.0708214357127048
chr1	44129900	44130900	0.8974801608330054
chr1	44130000	44131000	1.283973274450416
chr1	44130100	44131100	1.7812744497105273
chr1	44130200	44131200	1.3454020276905665
chr1	44130300	44131300	2.024169887251701
chr1	44130400	44131400	1.9371316999647576
chr1	44130500	44131500	2.069761421096086
chr1	44130600	44131600	2.0015871106061125
chr1	44130700	44131700	2.0939679233876216
chr1	44130800	44131800	1.9624070750540432
chr1	44130900	44131900	1.9141900304390282
chr1	44131000	44132000	2.359860055695884
chr1	44131100	44132100	2.590078006291939
chr1	44131200	44132200	2.4974489576909096
chr1	44131300	44132300	2.1690285010588
chr1	44131400	44132400	1.8739792145724807
chr1	44131500	44132500	2.2729131001368503
chr1	44131600	44132600	1.8698423910430493
chr1	44131700	44132700	1.5249436696578016
chr1	44131800	44132800	1.3997085293056597
chr1	44131900	44132900	1.7718522871080333
chr1	44132000	44133000	1.256426484717893
chr1	44132100	44133100	0.9771435994820644
chr1	44132200	44133200	0.956185447482239
chr1	44132300	44133300	0.7613878315131023
chr1	44132400	44133400	0.8661292672382607
chr1	44132500	44133500	0.4125193821168718
chr1	44132600	44133600	0.942950596783092
chr1	44132700	44133700	1.0526119101380171
chr1	44132800	44133800	1.3075808629330758
chr1	44132900	44133900	0.8923727450840322
chr1	44133000	44134000	1.2883020026791228
chr1	44133100	44134100	1.578781435714958
chr1	44133200	44134200	1.694806857418097
chr1	44133300	44134300	2.1599469481557367
chr1	44133400	44134400	1.9785709438399115
chr1	44133500	44134500	2.199067162571267
chr1	44133600	44134600	1.4351892267605422
chr1	44133700	44134700	1.3118539164077403
chr1	44133800	44134800	1.6959077484597351
chr1	44133900	44134900	2.1654404099629923
chr1	44134000	44135000	1.889968547369064
chr1	44134100	44135100	1.4384629157847229
chr1	44134200	44135200	1.2760838422326843
chr1	44134300	44135300	1.1446029488487994
chr1	44134400	44135400	1.4609531116287324
chr1	44134500	44135500	1.3531045740792425
chr1	44135600	44136600	0.24485612998076625
chr1	44135700	44136700	0.4408822300845365
chr1	44135800	44136800	0.7451297066158501
chr1	44135900	44136900	0.3779876110847025
chr1	44136000	44137000	0.6983727153214819
chr1	44136100	44137100	0.4584425240770335
chr1	44136200	44137200	0.7579868081264978
chr1	44136300	44137300	0.1037989306661872
chr1	44136400	44137400	1.086534053870433
chr1	44136500	44137500	1.02116740370577
chr1	44136600	44137600	1.0222696398229505
chr1	44136700	44137700	1.1292055300951809
chr1	44137100	44138100	2.7104873148740602
chr1	44137200	44138200	2.7828254904630145
chr1	44137300	44138300	2.8248806712048986
chr1	44137400	44138400	2.7930507047394744
chr1	44137500	44138500	2.7911728306083914
chr1	44137600	44138600	2.141562912860897
chr1	44137700	44138700	2.0627050358370598
chr1	44137800	44138800	1.3616451643269305
chr1	44137900	44138900	0.5529064219150243
chr1	44138000	44139000	0.5874977993788913
chr1	44140700	44141700	0.12578292505994965
chr1	44140800	44141800	0.3443912017555434
chr1	44140900	44141900	-0.037985522220897065
chr1	44141000	44142000	0.43532250698570274
chr1	44141100	44142100	1.3015321877751231
chr1	44141200	44142200	1.6846893162223882
chr1	44141300	44142300	2.011822693327553
chr1	44141400	44142400	2.00169159526133
chr1	44141500	44142500	1.8932721532673404
chr1	44141600	44142600	2.268825208788279
chr1	44141700	44142700	2.728063479178932
chr1	44141800	44142800	2.2779486169241685
chr1	44141900	44142900	2.585103628704248
chr1	44142000	44143000	1.9454256005410024
chr1	44142100	44143100	2.123042086045368
chr1	44142200	44143200	1.8318313561629609
chr1	44142300	44143300	1.762770565415554
chr1	44142400	44143400	1.2495050572373678
chr1	44142500	44143500	0.8834455024144187
chr1	44142600	44143600	1.0591369205037695
chr1	44142700	44143700	1.2489699792642268
chr1	44142800	44143800	1.6341029408117576
chr1	44142900	44143900	1.7538640452195275
chr1	44143900	44144900	-2.143445025123788
chr1	44144000	44145000	-1.382095254926308
chr1	44144100	44145100	-1.4525611849264364
chr1	44144200	44145200	-1.2602152358402945
chr1	44144300	44145300	-1.131293740040515
chr1	44144400	44145400	-0.858232551878035
chr1	44144500	44145500	-1.6242321182988195
chr1	44144600	44145600	-1.3936057527958796
chr1	44144700	44145700	-0.9687845200777216
chr1	44144800	44145800	-0.15568865085640313
chr1	44144900	44145900	0.014086893426575153
chr1	44145000	44146000	-0.02816919805794676
chr1	44145100	44146100	-0.2443348214376025
chr1	44145200	44146200	0.2783273158591262
chr1	44145300	44146300	0.2756995267943664
chr1	44145400	44146400	0.3716880730039992
chr1	44145500	44146500	0.5361954134439275
chr1	44145600	44146600	0.6973468896233266
chr1	44145700	44146700	0.8757013480298044
chr1	44145800	44146800	0.8470726472148425
chr1	44145900	44146900	1.1505507756436648
chr1	44146000	44147000	1.3037151480021683
chr1	44146100	44147100	1.8437898321583523
chr1	44146200	44147200	1.3667312432691936
chr1	44146300	44147300	1.491442323364692
chr1	44146400	44147400	1.6263193813871035
chr1	44146500	44147500	1.8616694617604843
chr1	44146600	44147600	2.0443376374627027
chr1	44146700	44147700	2.194322680838792
chr1	44146800	44147800	2.4711400333962605
chr1	44146900	44147900	2.372882781874201
chr1	44147000	44148000	2.1531527271401774
chr1	44147100	44148100	1.909226751870868
chr1	44147200	44148200	2.268804142997704
chr1	44147900	44148900	0.6714599263027774
chr1	44148000	44149000	0.659913650231142
chr1	44148100	44149100	1.0700736110780005
chr1	44148200	44149200	1.092129983948008
chr1	44148300	44149300	2.1360384420679384
chr1	44148400	44149400	2.040119150127736
chr1	44148500	44149500	1.8392556761739642
chr1	44148600	44149600	2.3485336819465985
chr1	44148700	44149700	1.8226922055549968
chr1	44148800	44149800	1.724487529548692
chr1	44148900	44149900	1.982973539477504
chr1	44149000	44150000	2.421459016151347
chr1	44149100	44150100	2.259294008937544
chr1	44149200	44150200	2.033644381219078
chr1	44149300	44150300	1.359756036086242
chr1	44149400	44150400	1.9575012982848128
chr1	44149500	44150500	1.9945631017564245
chr1	44149600	44150600	2.1387510058728703
chr1	44149700	44150700	1.9621841746138853
chr1	44149800	44150800	2.3995705746948874
chr1	44149900	44150900	1.488416221938789
chr1	44150000	44151000	1.2175774520368312
chr1	44150100	44151100	1.3166049151599644
chr1	44150200	44151200	1.0480196425780164
chr1	44150300	44151300	1.1309366905175269
chr1	44150400	44151400	0.22230869524137384
chr1	44150500	44151500	-0.1103072639282214
chr1	44150600	44151600	0.2563957555103638
chr1	44150700	44151700	0.4697579468534925
chr1	44150800	44151800	0.11241429583961764
chr1	44150900	44151900	0.6472842663499102
chr1	44151000	44152000	0.956988956871571
chr1	44151100	44152100	0.8157103749864865
chr1	44151200	44152200	1.2963947030293146
chr1	44151300	44152300	1.456410960327881
chr1	44151400	44152400	1.8788058550609552
chr1	44151500	44152500	2.3587183918821117
chr1	44151600	44152600	1.4319059997709036
chr1	44151700	44152700	1.2492695171503785
chr1	44151800	44152800	1.3618020880656367
chr1	44151900	44152900	1.7797191935835066
chr1	44152000	44153000	0.892510294655609
chr1	44152100	44153100	0.41523100664430457
chr1	44152200	44153200	0.03948606153253771
chr1	44152300	44153300	-0.2907550904200537
chr1	44152400	44153400	-0.1581587443237512
chr1	44152500	44153500	-0.3517021633825277
chr1	44152600	44153600	0.5898901891852764
chr1	44152700	44153700	0.8575538897067732
chr1	44152800	44153800	0.5357133088218048
chr1	44152900	44153900	0.3366296892450503
chr1	44153000	44154000	1.0008002989648266
chr1	44153100	44154100	1.4494647106937053
chr1	44153200	44154200	1.411790108280942
chr1	44153300	44154300	1.5409868459009852
chr1	44153400	44154400	1.4173041351323161
chr1	44153500	44154500	1.2592816202134614
chr1	44153600	44154600	0.6283410189195471
chr1	44153700	44154700	0.3103545023700464
chr1	44153800	44154800	1.038335889431406
chr1	44153900	44154900	0.9751089234862641
chr1	44154000	44155000	0.8892947437740505
chr1	44154100	44155100	1.4994502405328547
chr1	44154200	44155200	1.616332343163723
chr1	44154300	44155300	2.124851749978821
chr1	44154400	44155400	2.2090026368965474
chr1	44154500	44155500	2.397725119030215
chr1	44154600	44155600	2.60635132435327
chr1	44155800	44156800	0.9456351919136692
chr1	44155900	44156900	0.32368135158309785
chr1	44156000	44157000	-0.05304280383846215
chr1	44156100	44157100	-0.5533667816935641
chr1	44156200	44157200	-0.17318500974224998
chr1	44156300	44157300	-0.09026029349805197
chr1	44156400	44157400	-0.7728283412387341
chr1	44156500	44157500	-0.9601950104317424
chr1	44156600	44157600	-1.0436084431575243
chr1	44156700	44157700	-0.3319453581287489
chr1	44156800	44157800	0.10433373272156103
chr1	44156900	44157900	0.5351041373064781
chr1	44157000	44158000	0.6572246864869128
chr1	44157100	44158100	0.8495659107718508
chr1	44157200	44158200	0.46608768704284703
chr1	44157300	44158300	0.6517201519929183
chr1	44157400	44158400	1.4834288001141416
chr1	44157500	44158500	1.6233969021915853
chr1	44157600	44158600	2.175644900628645
chr1	44157700	44158700	1.7365289007853897
chr1	44157800	44158800	1.5428301874448092
chr1	44157900	44158900	1.6675040301258617
chr1	44158000	44159000	1.413800407289283
chr1	44158100	44159100	1.498630503400865
chr1	44159200	44160200	1.0267304734827185
chr1	44159300	44160300	1.3636487911240895
chr1	44159400	44160400	1.6169238896722349
chr1	44159500	44160500	1.9284294751135391
chr1	44159600	44160600	2.00676832888002
chr1	44159700	44160700	1.9694585614407203
chr1	44159800	44160800	2.920362334071946
chr1	44159900	44160900	2.9008368054111733
chr1	44160000	44161000	2.3435115183786044
chr1	44160100	44161100	2.2489119194966323
chr1	44160200	44161200	2.045171265753604
chr1	44160300	44161300	1.463439466858463
chr1	44160400	44161400	1.2922919594823117
chr1	44160500	44161500	1.5731169161771352
chr1	44160600	44161600	0.8584576725373151
chr1	44160700	44161700	0.2149886851207161
chr1	44160800	44161800	-0.11089299514954236
chr1	44160900	44161900	-0.1341328792631568
chr1	44162000	44163000	0.23656265156156897
chr1	44162100	44163100	0.33901772070350833
chr1	44162200	44163200	0.1155234002450791
chr1	44162300	44163300	-0.1541751089554515
chr1	44162400	44163400	-0.5285338685485904
chr1	44162500	44163500	-0.8234809638269022
chr1	44162600	44163600	-0.6867705222303218
chr1	44162700	44163700	-0.9882931904795308
chr1	44162800	44163800	-0.5980480050402207
chr1	44162900	44163900	-1.2183719369798294
chr1	44163000	44164000	-1.266530117862482
chr1	44163100	44164100	-1.1998420225640003
chr1	44163200	44164200	-1.0342344915878858
chr1	44163300	44164300	-0.3144381152220737
chr1	44163400	44164400	-0.3145379235123537
chr1	44163500	44164500	0.6495935710649331
chr1	44163600	44164600	0.5354197435272241
chr1	44163700	44164700	1.2004304236239236
chr1	44163800	44164800	0.9900364591620492
chr1	44163900	44164900	1.3059452638596034
chr1	44164000	44165000	0.9721196879867029
chr1	44164100	44165100	0.31867413557959
chr1	44164200	44165200	-0.0940597335790864
chr1	44164300	44165300	-0.8037312806239831
chr1	44164400	44165400	-0.931695437607858
chr1	44164500	44165500	-1.3752597518606635
chr1	44164600	44165600	-1.6778776510608835
chr1	44164800	44165800	-1.7169195365043148
chr1	44164900	44165900	-1.6700485989765728
chr1	44165000	44166000	-0.7625513375955556
chr1	44165100	44166100	-0.09563266643973614
chr1	44165200	44166200	0.4145650130230173
chr1	44165300	44166300	0.5255819169636721
chr1	44165400	44166400	0.6362805625498279
chr1	44165500	44166500	0.5736614519880885
chr1	44165600	44166600	0.9985995989454618
chr1	44165700	44166700	1.0105621197003911
chr1	44166800	44167800	1.5716888584012148
chr1	44166900	44167900	1.6618537331789274
chr1	44167000	44168000	1.5959121150183762
chr1	44167100	44168100	1.4644459661205556
chr1	44167200	44168200	1.4738445623501522
chr1	44167300	44168300	1.84441393806044
chr1	44167400	44168400	1.7088241951736225
chr1	44167500	44168500	1.4537855839053786
chr1	44167600	44168600	0.2456942173844991
chr1	44167700	44168700	0.07813458814698704
chr1	44167800	44168800	-0.4216332083012369
chr1	44167900	44168900	-0.7450433783414492
chr1	44168000	44169000	-0.3547156351196326
chr1	44168100	44169100	-0.35160042379424045
chr1	44168200	44169200	0.024691166256893386
chr1	44168300	44169300	0.5335392450710605
chr1	44168400	44169400	0.7440958546347325
chr1	44168500	44169500	0.8535948892785264
chr1	44168600	44169600	1.3786473296043793
chr1	44168700	44169700	1.4102894010249174
chr1	44168800	44169800	2.367798118613515
chr1	44168900	44169900	2.700989963320775
chr1	44169000	44170000	2.343573474589737
chr1	44169100	44170100	2.281978150207995
chr1	44169200	44170200	2.0331979873167048
chr1	44169300	44170300	1.8507080645295235
chr1	44169400	44170400	1.6782535094017297
chr1	44169500	44170500	1.7239055283625375
chr1	44169600	44170600	1.4501970004199618
chr1	44169700	44170700	1.3379869827857185
chr1	44169800	44170800	1.1987825368991598
chr1	44169900	44170900	1.3257962841891069
chr1	44170000	44171000	1.7291233199936542
chr1	44170100	44171100	1.6847784736998064
chr1	44170200	44171200	2.002399912593749
chr1	44170300	44171300	1.5444844950029597
chr1	44170400	44171400	2.1807932524440914
chr1	44170500	44171500	2.2299294682041166
chr1	44170600	44171600	2.9821635448465105
chr1	44170700	44171700	3.28395798001791
chr1	44170800	44171800	3.130049015428579
chr1	44170900	44171900	2.754820649480328
chr1	44171000	44172000	2.9931651810149353
chr1	44171100	44172100	3.1403671903863253
chr1	44171200	44172200	2.7557485104937824
chr1	44171300	44172300	2.926772876355331
chr1	44171400	44172400	2.8931406911368125
chr1	44171500	44172500	2.4515105419599377
chr1	44171600	44172600	2.2449397716272546
chr1	44171700	44172700	2.895045203275351
chr1	44171800	44172800	2.3922895362364374
chr1	44171900	44172900	2.37702716783664
chr1	44172000	44173000	2.15973081188087
chr1	44172100	44173100	2.0043451883519907
chr1	44172200	44173200	2.4181291983445545
chr1	44172300	44173300	3.042089863105289
chr1	44172400	44173400	3.1029085182075846
chr1	44172500	44173500	3.9038276625112394
chr1	44172600	44173600	3.6551850422975916
chr1	44172700	44173700	3.0465669592584037
chr1	44172800	44173800	3.370340134935048
chr1	44172900	44173900	3.4239628608540524
chr1	44173000	44174000	2.9429880339658547
chr1	44173100	44174100	2.84429006543549
chr1	44173200	44174200	2.639162670130095
chr1	44173300	44174300	2.3926271590372945
chr1	44173400	44174400	2.0865221528250326
chr1	44173500	44174500	1.4342826284101786
chr1	44173600	44174600	1.4969934839807049
chr1	44173700	44174700	1.8946509736135075
chr1	44173800	44174800	1.593839222073691
chr1	44173900	44174900	1.52938756268566
chr1	44174000	44175000	1.8522218220091442
chr1	44174100	44175100	1.9805084484894384
chr1	44174200	44175200	1.7026250949462756
chr1	44174300	44175300	2.087007405363744
chr1	44175500	44176500	-0.3184942863675841
chr1	44175600	44176600	-0.12699022833533705
chr1	44175700	44176700	0.3179955548723345
chr1	44176700	44177700	0.485184906302053
chr1	44176800	44177800	1.0656436988635791
chr1	44176900	44177900	0.8258380474551474
chr1	44177000	44178000	1.1887190585966445
chr1	44177100	44178100	1.0428849254075352
chr1	44177200	44178200	1.4573839600287133
chr1	44177300	44178300	1.002575261409541
chr1	44177400	44178400	1.1350149805557963
chr1	44177500	44178500	1.7279621584953584
chr1	44177600	44178600	1.9229204856753488
chr1	44177700	44178700	1.5133976377538365
chr1	44177800	44178800	1.3313871646088449
chr1	44177900	44178900	1.7591900117855463
chr1	44178000	44179000	1.9832200063652887
chr1	44178100	44179100	2.0128692328439173
chr1	44178200	44179200	1.7014072218511962
chr1	44178300	44179300	1.8870635861540828
chr1	44178400	44179400	1.7256477226703026
chr1	44178500	44179500	1.3821407921430424
chr1	44178600	44179600	1.2644373692019122
chr1	44180000	44181000	0.9995095192255307
chr1	44180100	44181100	0.5202780417395847
chr1	44180200	44181200	1.0270804973842405
chr1	44180300	44181300	1.3323330786141545
chr1	44180400	44181400	0.9995155621433868
chr1	44180500	44181500	1.3615485348424754
chr1	44180600	44181600	1.1620688503585728
chr1	44180700	44181700	0.9018099652129112
chr1	44180800	44181800	0.4195245330432513
chr1	44181500	44182500	0.4231441203469512
chr1	44181900	44182900	0.9723260097374696
chr1	44182000	44183000	0.31324400115061857
chr1	44182100	44183100	0.18952434206107416
chr1	44182200	44183200	-0.22495578588829604
chr1	44182300	44183300	-0.4245382978476138
chr1	44184100	44185100	1.165440072815095
chr1	44184200	44185200	0.8198551013684829
chr1	44184300	44185300	0.8319213728761432
chr1	44184400	44185400	0.8149384656723131
chr1	44184500	44185500	1.241577041343379
chr1	44184600	44185600	1.237718601977963
chr1	44184700	44185700	1.5474512392614397
chr1	44184800	44185800	1.4460939882915118
chr1	44184900	44185900	1.5014694748640005
chr1	44185000	44186000	1.6497091415494274
chr1	44185100	44186100	1.9933974706709552
chr1	44185200	44186200	1.9434448488718288
chr1	44185300	44186300	1.933310397250482
chr1	44185500	44186500	1.9399453861101439
chr1	44185600	44186600	1.807349513298192
chr1	44185700	44186700	0.9132608231368696
chr1	44185800	44186800	1.2491606875567636
chr1	44185900	44186900	0.8008715143065541
chr1	44186000	44187000	0.2963534470073382
chr1	44186100	44187100	0.21161964193462088
chr1	44186200	44187200	0.7584723815100011
chr1	44186300	44187300	0.8636136846762706
chr1	44186400	44187400	1.0694495194570046
chr1	44186500	44187500	1.3443878503773643
chr1	44186600	44187600	1.517621636005145
chr1	44186700	44187700	1.7697037097118598
chr1	44186800	44187800	1.8254819013474144
chr1	44186900	44187900	0.9880027522297332
chr1	44187000	44188000	1.6952361173152586
chr1	44187100	44188100	1.8126917123696769
chr1	44187200	44188200	1.9627756363005369
chr1	44187300	44188300	2.226239612581061
chr1	44187400	44188400	2.01397660371962
chr1	44187500	44188500	1.464535995462321
chr1	44187600	44188600	1.2560582085031364
chr1	44187700	44188700	1.410101121322776
chr1	44187800	44188800	1.0743009453640509
chr1	44187900	44188900	2.275676208441716
chr1	44188000	44189000	1.991033891099011
chr1	44188100	44189100	2.5297814606815288
chr1	44188200	44189200	2.188591379966549
chr1	44188300	44189300	2.012805736240196
chr1	44188400	44189400	2.1405990096487963
chr1	44188500	44189500	2.782700957170213
chr1	44188600	44189600	3.179765616593023
chr1	44188700	44189700	3.112050925020478
chr1	44188800	44189800	3.4652256687779133
chr1	44188900	44189900	2.4969517158621377
chr1	44189000	44190000	2.5174219357115706
chr1	44189100	44190100	2.0201506295971607
chr1	44189200	44190200	2.0123547674635685
chr1	44190500	44191500	1.7207857390890782
chr1	44190600	44191600	1.5592519352940426
chr1	44190700	44191700	1.8906291263154296
chr1	44190800	44191800	1.8345996737238632
chr1	44190900	44191900	1.839192308984945
chr1	44191000	44192000	2.080730179292146
chr1	44191100	44192100	2.2425280125760225
chr1	44191200	44192200	1.7232596514589462
chr1	44191300	44192300	1.9606918228315269
chr1	44191400	44192400	1.5891254669407648
chr1	44191500	44192500	1.1970992235085214
chr1	44191600	44192600	0.9317743212485804
chr1	44192700	44193700	1.7849649296430272
chr1	44192800	44193800	1.5998787456530243
chr1	44192900	44193900	0.7099675608171054
chr1	44193000	44194000	0.321912431194188
chr1	44193100	44194100	0.5081435260101683
chr1	44193200	44194200	0.6219482324396326
chr1	44193300	44194300	1.3200179137442416
chr1	44193400	44194400	1.2146687563300025
chr1	44193500	44194500	1.1575466765400602
chr1	44193600	44194600	1.1961278203577927
chr1	44193700	44194700	1.0281990930118192
chr1	44193800	44194800	0.7091620602069175
chr1	44193900	44194900	1.1822567885935302
chr1	44194000	44195000	0.9904414829823731
chr1	44194100	44195100	0.4734611893984869
chr1	44194200	44195200	0.3214577482859687
chr1	44195700	44196700	0.44756777196896896
chr1	44195800	44196800	0.31092519854585365
chr1	44195900	44196900	0.4386490571208836
chr1	44196600	44197600	1.2810076852655916
chr1	44196700	44197700	1.3593640596750385
chr1	44196800	44197800	1.5088187589837487
chr1	44196900	44197900	1.2430882275005233
chr1	44197000	44198000	1.197317897295107
chr1	44197100	44198100	0.873487794930269
chr1	44197200	44198200	1.6688681918525796
chr1	44197300	44198300	1.9341928064885683
chr1	44197400	44198400	2.1417383129004763
chr1	44197500	44198500	1.8447045946968568
chr1	44198600	44199600	2.191879496537791
chr1	44198700	44199700	2.4062231520553663
chr1	44198800	44199800	2.5841789264868247
chr1	44198900	44199900	2.158716206993154
chr1	44199000	44200000	2.2514710356981755
chr1	44200100	44201100	1.5480949823438874
chr1	44200200	44201200	1.919525888236694
chr1	44200300	44201300	1.9298567701896348
chr1	44200400	44201400	2.336147586984114
chr1	44200500	44201500	2.3397371267642293
chr1	44200600	44201600	2.613310879249371
chr1	44200700	44201700	2.9207741195167607
chr1	44200800	44201800	2.6220016822045134
chr1	44200900	44201900	2.581189101890246
chr1	44201000	44202000	2.8106317101865526
chr1	44201100	44202100	2.666493124962411
chr1	44201200	44202200	2.557726096417754
chr1	44201300	44202300	2.9244532412596755
chr1	44201400	44202400	2.5104511265657163
chr1	44201500	44202500	1.9188325800548385
chr1	44201600	44202600	1.4627070093732808
chr1	44201700	44202700	0.4328163270273547
chr1	44201800	44202800	0.5539606712011749
chr1	44203000	44204000	1.151447534928763
chr1	44203100	44204100	0.7218495921053094
chr1	44203200	44204200	1.1294913166217095
chr1	44203300	44204300	0.6623274396298687
chr1	44203400	44204400	1.2873257278255823
chr1	44203500	44204500	1.6878893521159124
chr1	44203600	44204600	1.2366801309666822
chr1	44203700	44204700	0.7326796302484526
chr1	44205100	44206100	2.3050260108199723
chr1	44205300	44206300	3.1950523444255663
chr1	44205400	44206400	3.0761713035869067
chr1	44205500	44206500	2.8444756701341563
chr1	44205600	44206600	3.3016672806759177
chr1	44205700	44206700	3.418435144630749
chr1	44205900	44206900	3.473873085417244
chr1	44207400	44208400	2.8099327677945625
chr1	44207500	44208500	2.23133581177891
chr1	44207600	44208600	2.010687191984151
chr1	44207700	44208700	1.82475661700674
chr1	44207800	44208800	1.7408110975637372
chr1	44207900	44208900	1.3281685782779298
chr1	44208000	44209000	1.270795706572884
chr1	44208100	44209100	1.006697722147463
chr1	44208200	44209200	0.8942216630825179
chr1	44208300	44209300	1.2940399758932444
chr1	44208400	44209400	0.7901008283497772
chr1	44208500	44209500	1.348110201568679
chr1	44209500	44210500	2.689905958259648
chr1	44209600	44210600	2.5771562219159043
chr1	44209700	44210700	3.0845485542434847
chr1	44209800	44210800	3.169038950868373
chr1	44209900	44210900	2.4754515787581446
chr1	44210000	44211000	1.2419977108009934
chr1	44210100	44211100	0.5563365365380714
chr1	44210200	44211200	0.7301445437819425
chr1	44210300	44211300	0.29963502636727163
chr1	44210400	44211400	-0.5933813470554503
chr1	44210500	44211500	-0.7078792695469758
chr1	44210600	44211600	-1.1011033231504903
chr1	44210700	44211700	-1.7757615513427558
chr1	44210800	44211800	-1.377497871987178
chr1	44210900	44211900	-1.7859122513512184
chr1	44211000	44212000	-1.1763417798578057
chr1	44211100	44212100	-0.8200805876375646
chr1	44211200	44212200	-0.8122418176911329
chr1	44211300	44212300	-1.0116886530999758
chr1	44211400	44212400	0.0223657700632472
chr1	44211500	44212500	0.4644338127523344
chr1	44211600	44212600	1.1246442196796438
chr1	44211700	44212700	1.5635317687699255
chr1	44211800	44212800	0.9834876145812121
chr1	44211900	44212900	1.9483560010047456
chr1	44212000	44213000	2.5007801161238414
chr1	44212100	44213100	2.3679686245924323
chr1	44212200	44213200	3.166240454631387
chr1	44212300	44213300	3.289812891026023
chr1	44212400	44213400	3.7787057206835226
chr1	44212500	44213500	3.7740961063164646
chr1	44212600	44213600	4.310436584666335
chr1	44212700	44213700	4.6666032066642185
chr1	44212800	44213800	5.295263317771012
chr1	44212900	44213900	5.185882239053284
chr1	44213000	44214000	4.501527710377849
chr1	44213100	44214100	4.884953690816829
chr1	44213200	44214200	3.94477137537522
chr1	44213300	44214300	3.809003240551056
chr1	44213400	44214400	3.2360819241275656
chr1	44213500	44214500	3.343853765775381
chr1	44213600	44214600	3.0227617230978843
chr1	44213700	44214700	2.3858858842420285
chr1	44213800	44214800	2.367819566831135
chr1	44213900	44214900	3.2858178068660533
chr1	44214000	44215000	3.93283314539078
chr1	44214100	44215100	3.5376343842764215
chr1	44214200	44215200	3.9130864394971967
chr1	44214300	44215300	3.917294883622036
chr1	44214400	44215400	4.165199206636163
chr1	44214500	44215500	3.7368170851251232
chr1	44214600	44215600	3.138229572345194
chr1	44214700	44215700	3.393707655377619
chr1	44214800	44215800	2.356873928551897
chr1	44214900	44215900	1.2634908368879048
chr1	44215000	44216000	1.0017081845679512
chr1	44215100	44216100	0.8298022217877126
chr1	44215200	44216200	0.7756090611915308
chr1	44215300	44216300	0.928444172352091
chr1	44215400	44216400	0.6489617823540105
chr1	44215500	44216500	0.43373393012434297
chr1	44215600	44216600	0.7196174412666148
chr1	44215700	44216700	0.00391180480274463
chr1	44215800	44216800	0.5241513856932584
chr1	44215900	44216900	0.7389247607648557
chr1	44216000	44217000	1.1468249259503964
chr1	44216100	44217100	1.5459317277118194
chr1	44216200	44217200	1.2148611771035491
chr1	44216300	44217300	1.6647257519878946
chr1	44216400	44217400	2.0316310673282234
chr1	44216500	44217500	2.6033953352763484
chr1	44216600	44217600	2.560923811579072
chr1	44216700	44217700	3.23882928264045
chr1	44216800	44217800	2.9552312910908087
chr1	44216900	44217900	3.185584598869589
chr1	44217000	44218000	2.7435773130039722
chr1	44217100	44218100	2.467804417321245
chr1	44217200	44218200	3.481843357550989
chr1	44217300	44218300	3.4399464103155086
chr1	44217400	44218400	3.5447155962825483
chr1	44217500	44218500	3.647475409949666
chr1	44217600	44218600	4.26828710234422
chr1	44217700	44218700	4.487631391641735
chr1	44217800	44218800	5.348223767463871
chr1	44217900	44218900	5.2321127604086834
chr1	44218000	44219000	5.562221248005856
chr1	44218100	44219100	6.279339968383355
chr1	44218200	44219200	7.002940215463117
chr1	44218300	44219300	7.501326099787757
chr1	44218400	44219400	7.460897396591661
chr1	44218500	44219500	7.305533766505191
chr1	44218600	44219600	6.7471435438303615
chr1	44218700	44219700	6.25144389043284
chr1	44218800	44219800	5.6449342307398895
chr1	44218900	44219900	5.414796578006916
chr1	44220000	44221000	2.1463679804269917
chr1	44220100	44221100	2.6703204098033084
chr1	44220200	44221200	3.3142858844877865
chr1	44220300	44221300	4.30937337167986
chr1	44220400	44221400	4.806801200555394
chr1	44220500	44221500	5.022892990679075
chr1	44220600	44221600	5.57092918317384
chr1	44220700	44221700	5.808084746938128
chr1	44220800	44221800	5.091550737465068
chr1	44220900	44221900	5.527576161442075
chr1	44221000	44222000	5.861720500472487
chr1	44221100	44222100	6.192589151461631
chr1	44221200	44222200	6.128199111976335
chr1	44221300	44222300	5.4851610894431
chr1	44221400	44222400	5.281366700547667
chr1	44221500	44222500	5.096708244715039
chr1	44221600	44222600	4.423719620846356
chr1	44221700	44222700	3.6698994641600327
chr1	44221800	44222800	4.144342187416776
chr1	44221900	44222900	3.8266591827155096
chr1	44222000	44223000	3.796219447064929
chr1	44222100	44223100	3.212462697376628
chr1	44222200	44223200	2.975689193262649
chr1	44222300	44223300	2.965411524884544
chr1	44222400	44223400	2.7381472784881957
chr1	44222500	44223500	2.8263398520823126
chr1	44222600	44223600	2.7227158099759654
chr1	44222700	44223700	3.238821814746189
chr1	44222800	44223800	3.2187017439516223
chr1	44222900	44223900	3.6047815911514185
chr1	44223000	44224000	2.725751014415667
chr1	44223100	44224100	2.564005509926552
chr1	44223200	44224200	1.9763350647259044
chr1	44223300	44224300	1.6848589882633869
chr1	44223400	44224400	1.6161323953663285
chr1	44223500	44224500	1.2958756071698796
chr1	44223600	44224600	1.1278557067093915
chr1	44223700	44224700	0.5604101526170091
chr1	44223800	44224800	0.5278230443192967
chr1	44223900	44224900	0.677666785660426
chr1	44224000	44225000	0.9555907862717679
chr1	44224100	44225100	0.8953951005225893
chr1	44224200	44225200	1.6948081098719656
chr1	44224300	44225300	1.2779954786412542
chr1	44224400	44225400	1.1500832532725125
chr1	44224500	44225500	1.303093520543532
chr1	44224600	44225600	1.4080885068005533
chr1	44224700	44225700	1.817055696034239
chr1	44224800	44225800	1.9702866949337907
chr1	44224900	44225900	2.343918612777532
chr1	44225000	44226000	2.402346726939862
chr1	44225100	44226100	2.5126276942802783
chr1	44225200	44226200	2.041276359931712
chr1	44225300	44226300	2.6215360803189367
chr1	44225400	44226400	2.36802045271998
chr1	44225500	44226500	2.8365903290669845
chr1	44225600	44226600	2.963499717785522
chr1	44225700	44226700	2.818141741898235
chr1	44225800	44226800	2.951087433046074
chr1	44225900	44226900	2.524629886053674
chr1	44226000	44227000	2.4304370836271127
chr1	44226100	44227100	2.2097537648755443
chr1	44226200	44227200	2.0939258611951206
chr1	44226300	44227300	2.0131985685294658
chr1	44226400	44227400	2.5027064260709886
chr1	44226500	44227500	2.180337194805801
chr1	44226600	44227600	2.6777837306724583
chr1	44226700	44227700	2.574383958503221
chr1	44226800	44227800	2.2768815454075915
chr1	44226900	44227900	1.8288226950093995
chr1	44227000	44228000	2.030981156969448
chr1	44227100	44228100	2.3746804704839493
chr1	44227200	44228200	2.7683474931988408
chr1	44227300	44228300	2.5088571114109697
chr1	44227400	44228400	2.8131529135515114
chr1	44227500	44228500	2.654518407877978
chr1	44227600	44228600	3.014157555708813
chr1	44227700	44228700	3.5143144926564047
chr1	44227800	44228800	3.8965531115099874
chr1	44227900	44228900	4.32394240715797
chr1	44228000	44229000	4.337645716207217
chr1	44228100	44229100	4.280325290186102
chr1	44228200	44229200	3.9616014880322816
chr1	44228300	44229300	3.9572162605820727
chr1	44228400	44229400	3.5715158824398734
chr1	44228500	44229500	4.268511234596665
chr1	44228600	44229600	3.374135396011128
chr1	44228700	44229700	3.4946624775580712
chr1	44228800	44229800	3.5360966154070312
chr1	44228900	44229900	3.5034750494762283
chr1	44229000	44230000	3.9298258498466714
chr1	44229100	44230100	3.6068909391127635
chr1	44229200	44230200	3.832091011157808
chr1	44229300	44230300	4.022733377327879
chr1	44229400	44230400	3.9756299484401096
chr1	44229500	44230500	3.3814055610680187
chr1	44229600	44230600	3.7288541454789694
chr1	44229700	44230700	3.641597885022791
chr1	44229800	44230800	3.3700859461853905
chr1	44229900	44230900	3.1678489057644854
chr1	44230000	44231000	3.0282580986364196
chr1	44230100	44231100	3.3857267664560142
chr1	44230200	44231200	3.4238629793639026
chr1	44230300	44231300	3.1219843111265733
chr1	44230400	44231400	2.6629887051473817
chr1	44230500	44231500	2.7649784877255708
chr1	44230600	44231600	2.5381072723858096
chr1	44230700	44231700	2.146585929982068
chr1	44230800	44231800	1.9546130875987784
chr1	44230900	44231900	1.6031748308233564
chr1	44231000	44232000	1.836671137471321
chr1	44231100	44232100	1.882532246599246
chr1	44231200	44232200	1.210165890822533
chr1	44231300	44232300	1.408895892705286
chr1	44231400	44232400	1.8728841351547547
chr1	44231500	44232500	1.4546517885984729
chr1	44231600	44232600	1.8358006352239988
chr1	44231700	44232700	2.0948951604101187
chr1	44231800	44232800	1.8187308904476056
chr1	44231900	44232900	2.107974243245756
chr1	44232000	44233000	1.85166688330607
chr1	44232100	44233100	1.4927183679788616
chr1	44232200	44233200	1.5292403381537156
chr1	44232300	44233300	1.2245731799758957
chr1	44232400	44233400	1.1545235907911828
chr1	44232500	44233500	1.4193515366901897
chr1	44232600	44233600	1.0334058207308932
chr1	44232700	44233700	0.5187622749081425
chr1	44232800	44233800	0.98519620852239
chr1	44232900	44233900	0.8372678803444175
chr1	44233000	44234000	0.03277168492794502
chr1	44233100	44234100	-0.2666440427608617
chr1	44233200	44234200	-0.2586307686986369
chr1	44233300	44234300	0.16940499873019754
chr1	44233400	44234400	0.4815372363339664
chr1	44233500	44234500	0.4744454406070893
chr1	44233600	44234600	0.3815947433660731
chr1	44233700	44234700	0.22169424567949889
chr1	44233800	44234800	0.7025501327401008
chr1	44233900	44234900	1.5924226601894569
chr1	44234000	44235000	1.9813073911649186
chr1	44234100	44235100	2.803420560444992
chr1	44234200	44235200	3.2187511613571282
chr1	44234300	44235300	3.0929502258015047
chr1	44234400	44235400	2.77912212311866
chr1	44234500	44235500	3.163773084544504
chr1	44234600	44235600	3.691397130566853
chr1	44234700	44235700	3.871808799014001
chr1	44234800	44235800	3.784889700561144
chr1	44234900	44235900	3.8942666056618913
chr1	44235000	44236000	4.580941717384807
chr1	44235100	44236100	4.290846189386495
chr1	44235200	44236200	3.815971328335592
chr1	44235300	44236300	3.7217417449743735
chr1	44235400	44236400	4.081715059985794
chr1	44235500	44236500	3.638364228591612
chr1	44235600	44236600	3.0106759171944604
chr1	44235700	44236700	2.9155586082009632
chr1	44235800	44236800	1.8965446951320253
chr1	44235900	44236900	1.863001351483197
chr1	44236000	44237000	1.3365185410871636
chr1	44236100	44237100	1.4645907696579992
chr1	44236200	44237200	2.134016833204432
chr1	44236300	44237300	2.116261411642353
chr1	44236400	44237400	1.812104346800633
chr1	44236500	44237500	2.267895893782624
chr1	44236600	44237600	2.6949848707091624
chr1	44236700	44237700	3.305165211496628
chr1	44236800	44237800	3.6314709038697326
chr1	44236900	44237900	3.5230012191631856
chr1	44237000	44238000	3.8082890502375277
chr1	44237100	44238100	3.242472803928625
chr1	44237200	44238200	2.9919528318146003
chr1	44237300	44238300	3.476285900995797
chr1	44237400	44238400	3.6207214811631476
chr1	44237500	44238500	3.086843435783845
chr1	44237600	44238600	3.187607381432084
chr1	44237700	44238700	2.5664123350561385
chr1	44237800	44238800	2.8444685276949784
chr1	44237900	44238900	2.08583526640761
chr1	44238000	44239000	1.60458534936033
chr1	44239100	44240100	3.937971557103324
chr1	44239200	44240200	3.5778864708914315
chr1	44239300	44240300	3.325968897816067
chr1	44239800	44240800	1.8869458441170717
chr1	44239900	44240900	2.340617969041794
chr1	44240000	44241000	2.8434432659468425
chr1	44240100	44241100	3.1085925887200285
chr1	44240200	44241200	3.4938646117805985
chr1	44240300	44241300	3.801680352832241
chr1	44240400	44241400	4.377969471749144
chr1	44240500	44241500	5.39173599267705
chr1	44240600	44241600	5.536631115847745
chr1	44240700	44241700	5.807930863968282
chr1	44240800	44241800	6.0280291047078975
chr1	44240900	44241900	6.258638156161371
chr1	44241000	44242000	5.6021764645204
chr1	44241100	44242100	5.341725321813692
chr1	44241200	44242200	4.988293147654326
chr1	44241300	44242300	4.512655843497769
chr1	44241400	44242400	3.6185060195628527
chr1	44241500	44242500	2.3696738778314432
chr1	44241600	44242600	2.5940678603054352
chr1	44241700	44242700	2.925359562338155
chr1	44241800	44242800	2.713268016642552
chr1	44241900	44242900	2.280170382262088
chr1	44242000	44243000	3.1791070137442037
chr1	44242100	44243100	3.2846722133266386
chr1	44242200	44243200	3.36152027288323
chr1	44242300	44243300	3.435763466008821
chr1	44242400	44243400	3.7973714564920686
chr1	44242500	44243500	4.048290221041305
chr1	44242600	44243600	3.483231936152352
chr1	44242700	44243700	3.2815146099505466
chr1	44242800	44243800	3.6429812420400447
chr1	44242900	44243900	3.6165499350638592
chr1	44243000	44244000	2.779419630770878
chr1	44243100	44244100	2.474482860397102
chr1	44243200	44244200	2.386057623695032
chr1	44243300	44244300	2.8081931489786154
chr1	44243400	44244400	2.7457462215790285
chr1	44243500	44244500	1.884487713636606
chr1	44243600	44244600	1.898008492107221
chr1	44243700	44244700	1.5626078132964158
chr1	44243800	44244800	1.4157440815688067
chr1	44243900	44244900	1.7977477719426809
chr1	44244000	44245000	1.633890636662632
chr1	44244100	44245100	2.2190918358273075
chr1	44244200	44245200	2.6378556669648003
chr1	44244300	44245300	2.634886046584965
chr1	44244400	44245400	2.794703940505721
chr1	44244500	44245500	3.66117982887012
chr1	44244600	44245600	3.636974127949952
chr1	44244700	44245700	3.7739077155358745
chr1	44244800	44245800	3.2844496366824822
chr1	44244900	44245900	2.611724241307687
chr1	44245000	44246000	2.9426449130957364
chr1	44245100	44246100	3.2448109793311333
chr1	44245200	44246200	2.931143102952419
chr1	44245300	44246300	2.8203239584764184
chr1	44245400	44246400	2.887909478229952
chr1	44245500	44246500	2.9733295415949
chr1	44245600	44246600	2.465818706239562
chr1	44245700	44246700	2.492432595169141
chr1	44245800	44246800	3.076750861798012
chr1	44245900	44246900	2.7385540918068303
chr1	44246000	44247000	3.252851090642583
chr1	44246100	44247100	2.471590489124975
chr1	44246200	44247200	2.79130041901568
chr1	44246300	44247300	2.481829829640548
chr1	44246400	44247400	2.1363411061990347
chr1	44246500	44247500	2.3395823692793374
chr1	44246600	44247600	2.228515836666541
chr1	44246700	44247700	2.2833977683923687
chr1	44246800	44247800	2.349096774686248
chr1	44246900	44247900	3.187826546202639
chr1	44247000	44248000	3.7395663330456888
chr1	44247100	44248100	4.496252518273289
chr1	44247200	44248200	3.7380101955679823
chr1	44247300	44248300	4.167426072566842
chr1	44247400	44248400	4.365676629943825
chr1	44247500	44248500	3.7493944591582906
chr1	44247600	44248600	4.442622212833166
chr1	44247700	44248700	4.4091824742494765
chr1	44247800	44248800	4.394647075699913
chr1	44247900	44248900	3.649348233934296
chr1	44248000	44249000	1.7077550001286281
chr1	44248100	44249100	0.6661482512776083
chr1	44248200	44249200	1.3106099271778415
chr1	44248300	44249300	1.3117104273960989
chr1	44248400	44249400	1.1995949435221225
chr1	44248500	44249500	1.081282834335211
chr1	44248600	44249600	0.9960360638809554
chr1	44248700	44249700	1.1892669891419196
chr1	44248800	44249800	1.0944403175294821
chr1	44248900	44249900	1.8245425928675365
chr1	44249000	44250000	2.826788338950669
chr1	44249100	44250100	2.735851387056348
chr1	44249200	44250200	2.954786517709893
chr1	44249300	44250300	2.7312549486703865
chr1	44249400	44250400	3.2510054010307936
chr1	44249500	44250500	3.688140998125131
chr1	44249600	44250600	3.594925186698689
chr1	44249700	44250700	3.356218484404213
chr1	44249800	44250800	3.2036434244341336
chr1	44249900	44250900	3.201558537660265
chr1	44250000	44251000	3.5056615730016087
chr1	44250100	44251100	4.083650164690897
chr1	44250200	44251200	4.0924484411134
chr1	44250300	44251300	4.1333382965980245
chr1	44250400	44251400	3.7442434490611363
chr1	44250500	44251500	4.357994972711335
chr1	44250600	44251600	4.5659974125450855
chr1	44250700	44251700	4.459361121052581
chr1	44250800	44251800	4.527468387872174
chr1	44250900	44251900	3.9201362910361213
chr1	44251000	44252000	3.4068996372498614
chr1	44251100	44252100	3.4986033855652927
chr1	44251200	44252200	3.4739089614924783
chr1	44251300	44252300	4.051938189193433
chr1	44251400	44252400	4.0741763022790565
chr1	44251500	44252500	3.5938663656079024
chr1	44251600	44252600	3.6534347107619287
chr1	44251700	44252700	4.062119297482534
chr1	44251800	44252800	4.449274987950946
chr1	44251900	44252900	4.48441946864354
chr1	44252000	44253000	4.721001403692107
chr1	44252100	44253100	4.620339253051982
chr1	44252200	44253200	4.414310736112919
chr1	44252300	44253300	3.7983258265161965
chr1	44252400	44253400	3.6294271489173817
chr1	44252500	44253500	3.3899398398606317
chr1	44252600	44253600	3.4823796037814616
chr1	44252700	44253700	3.3479468643396832
chr1	44252800	44253800	2.711485496862542
chr1	44252900	44253900	3.3623229074972523
chr1	44253000	44254000	2.9335501775695496
chr1	44253100	44254100	2.174686540742266
chr1	44253200	44254200	1.9336998536905463
chr1	44253300	44254300	1.4312251474081386
chr1	44253400	44254400	2.4109779314005446
chr1	44253500	44254500	2.3690388656134456
chr1	44253600	44254600	2.504886197377516
chr1	44253700	44254700	2.5109081368387263
chr1	44253800	44254800	2.4831706900646062
chr1	44253900	44254900	2.157095243574675
chr1	44254000	44255000	2.4871440131573324
chr1	44254100	44255100	2.943080708853116
chr1	44254200	44255200	3.218858106633973
chr1	44254300	44255300	3.9624854135636767
chr1	44254400	44255400	2.626773185804371
chr1	44254500	44255500	3.1525866568526117
chr1	44254600	44255600	2.441921328437049
chr1	44254700	44255700	2.3258216593633296
chr1	44254800	44255800	2.4819897558507296
chr1	44254900	44255900	2.397002342739169
chr1	44255000	44256000	2.0459570113613346
chr1	44255100	44256100	2.0302924361403423
chr1	44255200	44256200	2.22515286921475
chr1	44255300	44256300	2.0813544981878898
chr1	44255400	44256400	2.579326917699231
chr1	44255500	44256500	2.2674014974855474
chr1	44255600	44256600	2.697608962337501
chr1	44255700	44256700	2.5075208366851816
chr1	44255800	44256800	2.3684324674536708
chr1	44255900	44256900	2.1763784359787146
chr1	44256000	44257000	2.811775275544409
chr1	44256100	44257100	2.72103314033
chr1	44256200	44257200	2.2707450100215283
chr1	44256300	44257300	2.464207977033553
chr1	44256400	44257400	2.945668472040281
chr1	44256500	44257500	2.9975442392755185
chr1	44256600	44257600	3.088427392898243
chr1	44256700	44257700	3.427569627964832
chr1	44256800	44257800	3.7210341268589486
chr1	44256900	44257900	3.7648811574865766
chr1	44257000	44258000	3.5053395681266575
chr1	44257100	44258100	2.9921731686080357
chr1	44257200	44258200	2.8355704046634163
chr1	44257300	44258300	2.4106742934368555
chr1	44257400	44258400	1.7366962579720413
chr1	44257500	44258500	1.6571223953695695
chr1	44257600	44258600	1.2195068847611497
chr1	44257700	44258700	1.173216601655642
chr1	44257800	44258800	0.987247801427491
chr1	44257900	44258900	1.2596581284268349
chr1	44258000	44259000	1.0655560242469106
chr1	44258100	44259100	1.6680389479446862
chr1	44258200	44259200	2.2242768867546614
chr1	44258300	44259300	2.534331894032775
chr1	44258400	44259400	2.2049811813717963
chr1	44258500	44259500	2.3480969494548725
chr1	44258600	44259600	2.7469096267663358
chr1	44258700	44259700	2.560095264271621
chr1	44258800	44259800	2.9106703755208256
chr1	44258900	44259900	2.415334708789428
chr1	44259000	44260000	3.080727596701174
chr1	44259100	44260100	3.0954365192396294
chr1	44259200	44260200	3.0504316592021636
chr1	44259300	44260300	2.564103297775565
chr1	44259400	44260400	3.0347265316639715
chr1	44259500	44260500	2.945878278939184
chr1	44259600	44260600	2.305694239015112
chr1	44259700	44260700	2.272992780965434
chr1	44259800	44260800	1.2927972627554356
chr1	44259900	44260900	1.8393519187679843
chr1	44260000	44261000	1.262327708674645
chr1	44260100	44261100	1.3538528989932637
chr1	44260200	44261200	1.4610867314937837
chr1	44260300	44261300	2.1490808664002947
chr1	44260400	44261400	2.244685300195819
chr1	44260500	44261500	1.7873087906294238
chr1	44260600	44261600	2.17934613939467
chr1	44260700	44261700	2.4191661515191307
chr1	44260800	44261800	3.5384031366756763
chr1	44260900	44261900	3.636568051195761
chr1	44261000	44262000	3.565267802640533
chr1	44261100	44262100	3.605624403081237
chr1	44261200	44262200	3.3989255580418405
chr1	44261300	44262300	3.2634298097385512
chr1	44261400	44262400	3.660317323760709
chr1	44261500	44262500	3.8478765443141714
chr1	44261600	44262600	4.277158068215301
chr1	44261700	44262700	4.013907363765918
chr1	44261800	44262800	3.6856658056811513
chr1	44261900	44262900	3.310867552145341
chr1	44262000	44263000	3.4810568719754817
chr1	44262100	44263100	3.615925233462892
chr1	44262200	44263200	3.673301263439275
chr1	44262300	44263300	3.5137451100617496
chr1	44262400	44263400	3.145417514871582
chr1	44262500	44263500	3.099865115404413
chr1	44262600	44263600	2.529785158594592
chr1	44262700	44263700	2.4192380650005543
chr1	44262800	44263800	2.6012310709836366
chr1	44262900	44263900	2.951896769479155
chr1	44263000	44264000	3.1720947336432355
chr1	44263100	44264100	2.99020639546808
chr1	44263200	44264200	2.7355119171606366
chr1	44263300	44264300	2.2097073273092307
chr1	44263400	44264400	2.0115336540432622
chr1	44263500	44264500	1.9237176352194167
chr1	44263600	44264600	2.097530806316392
chr1	44263700	44264700	2.360809727836444
chr1	44263800	44264800	2.650814672522941
chr1	44263900	44264900	2.5937541690755417
chr1	44264000	44265000	2.323915702233863
chr1	44264100	44265100	2.251797303229519
chr1	44264200	44265200	2.4526933042788417
chr1	44264300	44265300	2.6836824683564107
chr1	44264400	44265400	2.5723703692203403
chr1	44264500	44265500	2.6670770702926605
chr1	44264600	44265600	2.083862061727101
chr1	44264700	44265700	1.8900942460386525
chr1	44264800	44265800	1.6819956638971951
chr1	44264900	44265900	0.9263483779250816
chr1	44265000	44266000	0.6827065788513361
chr1	44265100	44266100	0.9097765515366796
chr1	44265200	44266200	0.6120645062332707
chr1	44265300	44266300	0.6794151236397977
chr1	44265400	44266400	0.7561963754223129
chr1	44265500	44266500	0.4819493047549515
chr1	44265600	44266600	1.3053983405424994
chr1	44265700	44266700	1.3893553641709004
chr1	44265800	44266800	1.4136604194063953
chr1	44265900	44266900	1.7784998771894551
chr1	44266000	44267000	2.078313013759096
chr1	44266100	44267100	1.7944964441030775
chr1	44266200	44267200	2.257706677885984
chr1	44266300	44267300	1.8294644257572783
chr1	44266400	44267400	1.946785654134275
chr1	44266500	44267500	2.1821041274830826
chr1	44266600	44267600	2.125282031790372
chr1	44266700	44267700	2.2001128305458493
chr1	44266800	44267800	2.304381573436377
chr1	44266900	44267900	2.206687171012204
chr1	44267000	44268000	2.6156196916252625
chr1	44267100	44268100	2.928196444593598
chr1	44267200	44268200	2.79195384741019
chr1	44267300	44268300	3.4865918307949104
chr1	44267400	44268400	3.4352857118088846
chr1	44267500	44268500	3.2387667096810766
chr1	44267600	44268600	3.1104800307027687
chr1	44267700	44268700	2.8529803701140644
chr1	44267800	44268800	1.994472560308032
chr1	44267900	44268900	2.394109989212688
chr1	44268000	44269000	1.6665560925396772
chr1	44268100	44269100	1.2600766581468197
chr1	44268200	44269200	1.4064442267843973
chr1	44268300	44269300	0.888429340140228
chr1	44268400	44269400	1.0731745012337042
chr1	44268500	44269500	1.1382434520190343
chr1	44268600	44269600	0.737616403698539
chr1	44268700	44269700	0.8400778215986463
chr1	44268800	44269800	1.0553796674281988
chr1	44268900	44269900	1.0884208789937129
chr1	44269000	44270000	1.3109794255575347
chr1	44269100	44270100	1.6088134835667534
chr1	44269200	44270200	1.1659732517130732
chr1	44269300	44270300	1.069277342525317
chr1	44269400	44270400	0.7262499040139413
chr1	44269500	44270500	1.0639640128565222
chr1	44269600	44270600	1.6836634951712492
chr1	44269700	44270700	1.353747092862407
chr1	44269800	44270800	1.6318864625344098
chr1	44269900	44270900	1.6197431482354243
chr1	44270000	44271000	1.7279035251951245
chr1	44270100	44271100	2.225483126625768
chr1	44270200	44271200	2.8875474239972867
chr1	44270300	44271300	3.2040199026850664
chr1	44270400	44271400	3.8215645763409336
chr1	44270500	44271500	3.831030078908588
chr1	44270600	44271600	3.680785410025909
chr1	44270700	44271700	3.8765652713288055
chr1	44270800	44271800	3.7536259882297753
chr1	44270900	44271900	3.7012658859989416
chr1	44271000	44272000	3.4026684592940435
chr1	44271100	44272100	3.2161866938247714
chr1	44271200	44272200	2.3945156618146592
chr1	44271300	44272300	2.4673909884655747
chr1	44271400	44272400	1.1263609467724314
chr1	44271500	44272500	1.1859172665467212
chr1	44271600	44272600	1.0714798102326095
chr1	44271700	44272700	1.2636407262286196
chr1	44271800	44272800	1.3626323849505986
chr1	44271900	44272900	1.470306924554657
chr1	44272000	44273000	1.4660803351952487
chr1	44272100	44273100	1.1521767218374541
chr1	44272200	44273200	1.5024785259556481
chr1	44272300	44273300	1.7693886455320205
chr1	44272400	44273400	2.58966127991432
chr1	44272500	44273500	2.0117195384736912
chr1	44272600	44273600	2.209509951286799
chr1	44272700	44273700	1.9737399521680163
chr1	44272800	44273800	2.1750574930437656
chr1	44272900	44273900	1.3918951076779655
chr1	44273000	44274000	1.3908540400117442
chr1	44273100	44274100	1.8887052189894904
chr1	44273200	44274200	2.263271297104294
chr1	44273300	44274300	1.9798901406815081
chr1	44273400	44274400	1.8456251667017207
chr1	44273500	44274500	2.2470305180521404
chr1	44273600	44274600	2.10355711754676
chr1	44273700	44274700	2.4258511166915366
chr1	44273800	44274800	2.0254936857629366
chr1	44273900	44274900	2.7273929324211865
chr1	44274000	44275000	2.854147977274471
chr1	44274100	44275100	2.593198556219479
chr1	44274200	44275200	2.27217095012615
chr1	44274300	44275300	1.895931216553865
chr1	44274400	44275400	2.2244345220429143
chr1	44274500	44275500	2.044206806479229
chr1	44274600	44275600	2.13670449601149
chr1	44274700	44275700	1.6991894797738
chr1	44274800	44275800	1.5076723131293759
chr1	44274900	44275900	1.3539606516633944
chr1	44275000	44276000	1.3961845420512389
chr1	44275100	44276100	0.775370761997419
chr1	44275200	44276200	0.6658899274430243
chr1	44275300	44276300	0.9494339804733756
chr1	44275400	44276400	0.7889909944158255
chr1	44275500	44276500	1.1918317115499877
chr1	44275600	44276600	1.180953521524753
chr1	44275700	44276700	1.6791138290505925
chr1	44275800	44276800	2.1067060677071354
chr1	44275900	44276900	2.052010160531941
chr1	44276000	44277000	1.4275912852622417
chr1	44276100	44277100	1.9993323732476185
chr1	44276200	44277200	2.081242445258705
chr1	44276300	44277300	2.090233981190807
chr1	44276400	44277400	2.2725667400437204
chr1	44276500	44277500	2.129087419999028
chr1	44276600	44277600	2.0707337864867226
chr1	44276700	44277700	1.694155571057455
chr1	44276800	44277800	1.9141404592433129
chr1	44276900	44277900	2.0164474832915045
chr1	44277000	44278000	2.1676087176505647
chr1	44277100	44278100	1.6145951891420949
chr1	44277200	44278200	1.5072225692675427
chr1	44277300	44278300	1.940359274845524
chr1	44277400	44278400	1.50618831545203
chr1	44277500	44278500	1.6645647784163409
chr1	44277800	44278800	1.0314210141913391
chr1	44277900	44278900	1.1493483997749614
chr1	44278000	44279000	0.8991178560947585
chr1	44278500	44279500	1.4792723562446632
chr1	44278600	44279600	1.6416238201379765
chr1	44278700	44279700	2.190744743560361
chr1	44278800	44279800	1.6855023015787156
chr1	44278900	44279900	1.2924364727750823
chr1	44279000	44280000	1.8650552225373156
chr1	44279100	44280100	1.2463483475930752
chr1	44279200	44280200	1.4074556132358569
chr1	44279300	44280300	1.9350852191623733
chr1	44279400	44280400	1.3223931849453825
chr1	44279500	44280500	1.7717002397701265
chr1	44279600	44280600	2.4006978963189183
chr1	44279700	44280700	2.6812932450854827
chr1	44279800	44280800	2.7227036707345555
chr1	44279900	44280900	2.7011617211965024
chr1	44280000	44281000	2.956695085985443
chr1	44280100	44281100	3.5985525728483805
chr1	44280200	44281200	3.213000643684203
chr1	44280300	44281300	3.2224570634674645
chr1	44280400	44281400	3.5563088211455063
chr1	44280500	44281500	3.1894875468981247
chr1	44280600	44281600	2.691748427502909
chr1	44280700	44281700	2.161904244614689
chr1	44280800	44281800	2.3391211781943624
chr1	44280900	44281900	2.4977661477168493
chr1	44281700	44282700	-0.2272249864931284
chr1	44281800	44282800	-0.04960720665631938
chr1	44281900	44282900	0.0035577674086081437
chr1	44282000	44283000	0.8433540234771506
chr1	44282100	44283100	1.1933606357330735
chr1	44282200	44283200	1.4619010548555915
chr1	44282300	44283300	1.8626816835959272
chr1	44282400	44283400	1.5851922213557854
chr1	44282500	44283500	1.4667993831030286
chr1	44282600	44283600	1.806009118463009
chr1	44282700	44283700	2.238036270724768
chr1	44282800	44283800	2.4965564677119576
chr1	44282900	44283900	2.410153349764612
chr1	44283000	44284000	1.56322482006297
chr1	44283100	44284100	1.652820586311481
chr1	44283200	44284200	1.4450691790329528
chr1	44283300	44284300	1.824427483068351
chr1	44283400	44284400	1.6409171008829844
chr1	44283500	44284500	1.8897406666294
chr1	44283600	44284600	2.302216379684773
chr1	44283700	44284700	2.372566272497099
chr1	44283800	44284800	2.399498582044921
chr1	44283900	44284900	2.945486953375421
chr1	44284000	44285000	3.0298896487865403
chr1	44284100	44285100	2.6968878408888464
chr1	44284200	44285200	2.7714854804941
chr1	44284300	44285300	2.1616627908888577
chr1	44284400	44285400	2.095391831554719
chr1	44284500	44285500	1.8570648799220653
chr1	44284600	44285600	1.1134679865679582
chr1	44284700	44285700	0.9675125779554334
chr1	44284800	44285800	0.42278937833123614
chr1	44284900	44285900	-0.11771479456617748
chr1	44285000	44286000	-0.3235999565522071
chr1	44285100	44286100	-0.4324912104748973
chr1	44285200	44286200	-0.5042063251516268
chr1	44285300	44286300	-0.34927739277526737
chr1	44285400	44286400	-0.1141724894624126
chr1	44285500	44286500	0.4228105008917006
chr1	44285600	44286600	0.3305724085293555
chr1	44285700	44286700	0.6260005068317379
chr1	44285800	44286800	0.672289923030719
chr1	44285900	44286900	0.5573214498438808
chr1	44286000	44287000	0.6321441780760794
chr1	44286100	44287100	0.6300942724883932
chr1	44286200	44287200	0.5801221917891448
chr1	44286300	44287300	0.5089673472148114
chr1	44286400	44287400	0.5091651301721376
chr1	44286500	44287500	-0.009420955356209309
chr1	44286600	44287600	0.37714507895339205
chr1	44286700	44287700	-0.002789953631459922
chr1	44286800	44287800	0.04109765082797828
chr1	44286900	44287900	0.1944412803819496
chr1	44287000	44288000	0.4746979700580893
chr1	44287100	44288100	0.3394317557338094
chr1	44287200	44288200	0.34195334355752344
chr1	44287300	44288300	-0.06253932005546248
chr1	44287400	44288400	1.1072749958630574
chr1	44287500	44288500	1.6281563937922914
chr1	44287600	44288600	1.2480768800583055
chr1	44287700	44288700	0.8507639740189342
chr1	44287800	44288800	0.8318924306908041
chr1	44287900	44288900	0.5927688221672366
chr1	44288000	44289000	0.5662693723050197
chr1	44288100	44289100	0.8382760757815246
chr1	44288200	44289200	0.8192686126802867
chr1	44288300	44289300	0.8655516556652371
chr1	44288400	44289400	0.2317365501600301
chr1	44288500	44289500	-0.10194982235845734
chr1	44288600	44289600	-0.19470236077773875
chr1	44288700	44289700	0.1253344658567491
chr1	44289300	44290300	0.5797750316287874
chr1	44289400	44290400	0.6439840991013304
chr1	44289500	44290500	0.2422895983240431
chr1	44289600	44290600	0.3337700196048097
chr1	44289700	44290700	0.7808982244854955
chr1	44289800	44290800	1.0158010052832394
chr1	44289900	44290900	0.8717997646472796
chr1	44290000	44291000	0.8427479356539536
chr1	44290100	44291100	0.4635226945721706
chr1	44290200	44291200	0.5726793939042772
chr1	44290300	44291300	1.6406020389723324
chr1	44290400	44291400	2.3224746341106757
chr1	44290500	44291500	3.1084290309609064
chr1	44290600	44291600	3.173840021209973
chr1	44290700	44291700	3.045946560502092
chr1	44290800	44291800	3.2695883635607585
chr1	44290900	44291900	3.0204242615730847
chr1	44291000	44292000	3.5798212012571997
chr1	44291100	44292100	3.20441176515311
chr1	44291200	44292200	3.309386830740096
chr1	44291300	44292300	2.9127939108700764
chr1	44291400	44292400	2.1912596455800464
chr1	44291500	44292500	2.0420210470743743
chr1	44291600	44292600	2.2599006579296868
chr1	44291700	44292700	1.7480036423862118
chr1	44291800	44292800	1.1901644851920241
chr1	44291900	44292900	1.7161016413526136
chr1	44292000	44293000	1.0328355265580786
chr1	44292100	44293100	1.878877873401144
chr1	44292200	44293200	1.7514575265430303
chr1	44292300	44293300	1.4306375754943406
chr1	44292400	44293400	1.5391491926359469
chr1	44292500	44293500	1.6245574080824197
chr1	44292600	44293600	1.6069997412155008
chr1	44292700	44293700	1.564667242270044
chr1	44292800	44293800	1.4303015652795423
chr1	44292900	44293900	1.2922372657080865
chr1	44293000	44294000	1.3920211189084926
chr1	44293100	44294100	0.9812533674256856
chr1	44293200	44294200	0.9856905569244092
chr1	44293300	44294300	1.8312831840166004
chr1	44293400	44294400	1.4704716013992378
chr1	44293500	44294500	1.732465095514617
chr1	44293600	44294600	2.1871212416667243
chr1	44293700	44294700	1.951852633680416
chr1	44293800	44294800	1.7045696136279986
chr1	44293900	44294900	1.595822924559534
chr1	44294000	44295000	2.3784707793513244
chr1	44294100	44295100	2.3480348969628317
chr1	44294200	44295200	2.3043291396141963
chr1	44294300	44295300	2.0638001549327982
chr1	44294400	44295400	1.9708264329513316
chr1	44294500	44295500	1.6092697289014892
chr1	44294600	44295600	1.5076632831913293
chr1	44294700	44295700	1.885121232232056
chr1	44294800	44295800	1.759996457250135
chr1	44294900	44295900	1.4337587846453288
chr1	44295000	44296000	0.15379669801966261
chr1	44295100	44296100	-0.2324753195674487
chr1	44295200	44296200	-0.7601732667075424
chr1	44295300	44296300	-0.5616188963010253
chr1	44295400	44296400	0.5044048215055369
chr1	44295500	44296500	0.8935077823619625
chr1	44295600	44296600	0.9786800657921584
chr1	44295700	44296700	0.8207285705426449
chr1	44295800	44296800	1.278657474685813
chr1	44295900	44296900	1.6955536603352035
chr1	44296000	44297000	2.3054899877149913
chr1	44296100	44297100	2.8924728299630003
chr1	44296200	44297200	3.9852843946801055
chr1	44296300	44297300	4.16123853408416
chr1	44296400	44297400	3.4918541410886736
chr1	44296500	44297500	3.558644414496267
chr1	44296600	44297600	2.872901182406608
chr1	44296700	44297700	2.790502427804749
chr1	44296800	44297800	2.417390242237162
chr1	44296900	44297900	1.660576472406112
chr1	44297000	44298000	0.9633605258632995
chr1	44297100	44298100	0.4758110873768766
chr1	44297200	44298200	-0.4059529121830349
chr1	44297300	44298300	-0.8612881963922806
chr1	44297400	44298400	-0.9911498708849305
chr1	44297500	44298500	-2.1181961641536406
chr1	44297600	44298600	-2.203791953114308
chr1	44298400	44299400	1.0134555778023404
chr1	44298500	44299500	1.3846291903724677
chr1	44298600	44299600	1.3984169309699683
chr1	44298700	44299700	0.5178746870867215
chr1	44298800	44299800	0.1611797799896848
chr1	44298900	44299900	0.7893543721405994
chr1	44299000	44300000	1.085501091008719
chr1	44299100	44300100	0.81113450945109
chr1	44299200	44300200	0.8389479478420396
chr1	44299300	44300300	0.7903355192689993
chr1	44299400	44300400	1.1339350852953578
chr1	44299500	44300500	0.6674514817318368
chr1	44299600	44300600	1.3031710065969089
chr1	44299700	44300700	1.83261147492599
chr1	44299800	44300800	2.014400836412696
chr1	44299900	44300900	1.3944949807281466
chr1	44300000	44301000	1.3071115989561626
chr1	44300100	44301100	1.2885897315483237
chr1	44300200	44301200	1.3740700370383492
chr1	44300300	44301300	1.7786893921333689
chr1	44300400	44301400	1.7040728529628724
chr1	44300500	44301500	1.7078568295706291
chr1	44300600	44301600	1.0613997514745501
chr1	44300700	44301700	1.2481452421376722
chr1	44300800	44301800	1.0724529126490354
chr1	44300900	44301900	1.1217122582249877
chr1	44301000	44302000	0.8453898590209135
chr1	44301100	44302100	1.1314870534307546
chr1	44302100	44303100	2.2007389899530563
chr1	44302200	44303200	2.170572409607032
chr1	44302300	44303300	2.17613678964871
chr1	44302400	44303400	2.218471991803782
chr1	44302500	44303500	1.888332566160904
chr1	44302600	44303600	1.9289141612294336
chr1	44302700	44303700	1.71833997211982
chr1	44302800	44303800	1.0356473123531658
chr1	44302900	44303900	0.8478430642485595
chr1	44303000	44304000	0.8780801231044358
chr1	44303100	44304100	0.10080161033495684
chr1	44303200	44304200	0.253572826482706
chr1	44303300	44304300	-0.2481080732105285
chr1	44303400	44304400	-0.7644925338159975
chr1	44303500	44304500	-1.0601325314417749
chr1	44303600	44304600	-0.907120929658922
chr1	44303700	44304700	-0.26263692975527103
chr1	44303800	44304800	0.5776065624431048
chr1	44303900	44304900	0.015397308876655098
chr1	44304000	44305000	-0.05513926481491112
chr1	44304100	44305100	0.8354536121716708
chr1	44304200	44305200	0.7786037419817871
chr1	44304300	44305300	1.563876491021499
chr1	44304400	44305400	2.3348862799039534
chr1	44304500	44305500	2.7013859546314327
chr1	44304600	44305600	2.8510505470856904
chr1	44304700	44305700	2.724334446888569
chr1	44304800	44305800	1.818585095729456
chr1	44304900	44305900	2.4669652851837403
chr1	44305000	44306000	2.9414593226264314
chr1	44305100	44306100	2.9105037124769457
chr1	44305200	44306200	2.485332627868094
chr1	44305300	44306300	2.309049485557208
chr1	44305400	44306400	2.1970930128144786
chr1	44305500	44306500	2.2792238444220154
chr1	44305600	44306600	1.897012233711209
chr1	44305700	44306700	1.6400764203081342
chr1	44305800	44306800	2.09755587920063
chr1	44305900	44306900	1.700990643746395
chr1	44306000	44307000	1.560097863505575
chr1	44306100	44307100	1.7135242184593096
chr1	44306200	44307200	1.7858781184828134
chr1	44306300	44307300	1.9036918673716319
chr1	44306400	44307400	1.2443417400651453
chr1	44306500	44307500	1.4091602988861986
chr1	44306600	44307600	1.2058423351033551
chr1	44306700	44307700	1.0628255948516412
chr1	44306800	44307800	1.7396037781265643
chr1	44306900	44307900	1.820636907430036
chr1	44307000	44308000	1.389610312981194
chr1	44307100	44308100	0.8987676212362258
chr1	44307200	44308200	1.1218697378507767
chr1	44307300	44308300	0.8182694116527985
chr1	44307400	44308400	2.016039947131588
chr1	44307500	44308500	1.4093658590883198
chr1	44307600	44308600	1.9764164476644008
chr1	44307700	44308700	3.1106276363639624
chr1	44307800	44308800	2.4140020086661758
chr1	44307900	44308900	2.6714692728858265
chr1	44308000	44309000	2.6172290968594827
chr1	44308100	44309100	2.3359268382113685
chr1	44308200	44309200	2.0937407361736406
chr1	44308300	44309300	2.5524681788781343
chr1	44308400	44309400	1.9392937777398607
chr1	44308500	44309500	2.4686820292561613
chr1	44308600	44309600	2.2876071122359734
chr1	44308700	44309700	1.388263822360363
chr1	44308800	44309800	1.5765932714551223
chr1	44308900	44309900	1.1152666324434424
chr1	44309400	44310400	0.5781842021251307
chr1	44309500	44310500	0.4323050685667459
chr1	44309600	44310600	0.5181156057257449
chr1	44309700	44310700	0.7599540842306776
chr1	44309800	44310800	0.5557658572283235
chr1	44309900	44310900	-0.15846950567385645
chr1	44310000	44311000	0.33423246832566295
chr1	44310100	44311100	0.8618378286345877
chr1	44310200	44311200	0.4483447233006997
chr1	44310300	44311300	1.2908983248763262
chr1	44310400	44311400	0.5348269640720242
chr1	44310500	44311500	0.8749164906344595
chr1	44310600	44311600	1.232897667637155
chr1	44310700	44311700	1.2541024651088992
chr1	44310800	44311800	1.5243969477513737
chr1	44310900	44311900	2.2311751843938605
chr1	44311000	44312000	1.9431181489709475
chr1	44311100	44312100	1.9349886113943202
chr1	44311200	44312200	2.8882698503188657
chr1	44311300	44312300	2.331593866370844
chr1	44311400	44312400	2.408262163374527
chr1	44311500	44312500	2.540502562960832
chr1	44311600	44312600	2.2875720574775835
chr1	44311700	44312700	2.233246359255454
chr1	44311800	44312800	2.4746393680306413
chr1	44311900	44312900	2.162832297783107
chr1	44312000	44313000	2.315240609027102
chr1	44312100	44313100	2.726858962135561
chr1	44312200	44313200	2.1985218079353674
chr1	44312300	44313300	2.5708975103665392
chr1	44312400	44313400	3.075364350854387
chr1	44312500	44313500	2.9199251295348727
chr1	44312600	44313600	3.0108300565835657
chr1	44312700	44313700	2.5309546679496875
chr1	44312800	44313800	1.9787185109177856
chr1	44312900	44313900	2.365003193059924
chr1	44313000	44314000	2.4384337550892434
chr1	44313100	44314100	1.6614150808608117
chr1	44313200	44314200	0.719415034248202
chr1	44313300	44314300	0.2473621764367181
chr1	44313400	44314400	-0.014001502583948085
chr1	44313500	44314500	-0.16880669125176306
chr1	44313600	44314600	-0.3708908772260725
chr1	44313700	44314700	-0.5457738338678952
chr1	44313800	44314800	-0.8105185772010091
chr1	44313900	44314900	-1.3231657506236103
chr1	44314000	44315000	-1.7158716602883208
chr1	44314100	44315100	-1.69484369219946
chr1	44314200	44315200	-1.0817142864777114
chr1	44314300	44315300	-1.0280335421541122
chr1	44314400	44315400	-0.9348754159638628
chr1	44314500	44315500	-1.2384889022270442
chr1	44314600	44315600	-1.5930553587432668
chr1	44315400	44316400	1.359646419480547
chr1	44315500	44316500	1.7437281709790733
chr1	44315600	44316600	1.7775377602651616
chr1	44315700	44316700	1.8246899065434887
chr1	44315800	44316800	1.0325671959850171
chr1	44315900	44316900	1.3622089782493103
chr1	44316000	44317000	1.9220713514355399
chr1	44316100	44317100	2.0440364944703053
chr1	44316200	44317200	2.4594387349098445
chr1	44316300	44317300	2.307658415692672
chr1	44316400	44317400	2.3761754695256965
chr1	44316500	44317500	1.8107749151088195
chr1	44316600	44317600	1.3501761786937099
chr1	44316700	44317700	0.8977331135377064
chr1	44316800	44317800	2.2492175484719845
chr1	44316900	44317900	1.4451283683154863
chr1	44317000	44318000	0.723161106825524
chr1	44317100	44318100	0.7251258736372065
chr1	44317200	44318200	0.5919711009302475
chr1	44317300	44318300	0.6815492100545956
chr1	44317400	44318400	1.0452355086847729
chr1	44317500	44318500	1.1845906429832251
chr1	44317600	44318600	2.182692393848692
chr1	44317700	44318700	2.8713595760676776
chr1	44317800	44318800	2.1207187390210738
chr1	44317900	44318900	2.646002734261796
chr1	44318000	44319000	2.5211129322528643
chr1	44318100	44319100	2.339299673221421
chr1	44318200	44319200	1.9661784257989239
chr1	44319800	44320800	0.9698001391785064
chr1	44319900	44320900	0.8359776126813311
chr1	44320000	44321000	1.2653131923546912
chr1	44320100	44321100	1.1173630406408923
chr1	44320200	44321200	1.5714840817168174
chr1	44320300	44321300	1.6646062257496332
chr1	44320400	44321400	1.6146185737122305
chr1	44320500	44321500	1.5348974529859631
chr1	44320600	44321600	1.3619876077211923
chr1	44320700	44321700	1.7385410680554556
chr1	44320800	44321800	1.736871315438265
chr1	44320900	44321900	1.7207929859552895
chr1	44321000	44322000	1.8310699167189186
chr1	44321100	44322100	2.1125023533411
chr1	44321200	44322200	2.4677144514903824
chr1	44321300	44322300	2.302001026458016
chr1	44321400	44322400	2.53745547377276
chr1	44321500	44322500	2.9648081879822628
chr1	44321600	44322600	3.2275400446968106
chr1	44321700	44322700	2.6396606199053028
chr1	44321800	44322800	2.5622493854248307
chr1	44321900	44322900	2.8648778626921927
chr1	44322000	44323000	2.5810407417142813
chr1	44322100	44323100	2.268621505461436
chr1	44322200	44323200	1.859788054523905
chr1	44322300	44323300	2.1276534778741745
chr1	44322400	44323400	2.3278675503475563
chr1	44322500	44323500	1.9978415549598096
chr1	44322600	44323600	1.7139020474451352
chr1	44322700	44323700	1.848504357495693
chr1	44322800	44323800	1.81594990840128
chr1	44322900	44323900	1.4720527912246373
chr1	44323000	44324000	2.1421508780488225
chr1	44323100	44324100	2.8268056517583138
chr1	44323200	44324200	2.5607012136299065
chr1	44323300	44324300	2.7825912945509685
chr1	44323400	44324400	1.7889715190160749
chr1	44325100	44326100	2.04101661329355
chr1	44325200	44326200	2.102914878112298
chr1	44325300	44326300	2.312207260440152
chr1	44325400	44326400	1.526764624651421
chr1	44325500	44326500	1.9576289567418668
chr1	44325600	44326600	2.298250669581792
chr1	44325700	44326700	1.894305183989728
chr1	44325800	44326800	2.010627086265206
chr1	44325900	44326900	1.430851675881312
chr1	44326000	44327000	0.5375559568752079
chr1	44326100	44327100	-0.12772495955267124
chr1	44326200	44327200	0.2896691162940029
chr1	44326300	44327300	-0.1482630562960533
chr1	44326400	44327400	-0.1764205629732625
chr1	44326500	44327500	0.03461293321942975
chr1	44326600	44327600	0.10700120024450216
chr1	44326700	44327700	0.8450759429234507
chr1	44326800	44327800	0.9500968888760094
chr1	44326900	44327900	1.9947638436062864
chr1	44327000	44328000	2.516398649216155
chr1	44327100	44328100	2.7504270245085904
chr1	44327200	44328200	2.348933567378668
chr1	44327300	44328300	2.9997102999395286
chr1	44327400	44328400	3.4170034483114504
chr1	44327500	44328500	3.056229751205929
chr1	44327600	44328600	2.6885032458407863
chr1	44327700	44328700	2.161853637718284
chr1	44327800	44328800	2.2473879917831443
chr1	44327900	44328900	1.617019481075229
chr1	44328000	44329000	0.9488106429287426
chr1	44328100	44329100	1.4653597982198243
chr1	44328200	44329200	1.3463369328557142
chr1	44328300	44329300	1.481548517949257
chr1	44328400	44329400	1.8734736233879103
chr1	44328500	44329500	1.7466666865897795
chr1	44328600	44329600	2.001886732484537
chr1	44328700	44329700	2.1724369875648453
chr1	44328800	44329800	2.0352574671564447
chr1	44328900	44329900	2.109557294629041
chr1	44329000	44330000	2.6436318741625415
chr1	44329100	44330100	2.6758285485615154
chr1	44329200	44330200	1.927603549739103
chr1	44329300	44330300	2.011100355977749
chr1	44329400	44330400	1.8615095776119093
chr1	44329500	44330500	2.043855427683115
chr1	44329600	44330600	1.727461204571468
chr1	44329700	44330700	1.271595658802728
chr1	44329800	44330800	0.7860130503673822
chr1	44329900	44330900	0.8096534006214426
chr1	44330000	44331000	0.6798002006898605
chr1	44330100	44331100	0.6101785735107896
chr1	44330200	44331200	1.9559127900369928
chr1	44330300	44331300	1.209616921290486
chr1	44330400	44331400	1.6500808968484868
chr1	44330500	44331500	1.4420174542706796
chr1	44330600	44331600	1.4701399427765207
chr1	44330700	44331700	1.3192423028537128
chr1	44330800	44331800	1.828666809294559
chr1	44330900	44331900	1.805114538183348
chr1	44331000	44332000	1.76205345122476
chr1	44331100	44332100	0.8237094999342195
chr1	44331200	44332200	0.5356923539055359
chr1	44331300	44332300	1.0676967230479664
chr1	44331400	44332400	0.8203978020901104
chr1	44331500	44332500	0.26449730055658804
chr1	44331600	44332600	0.15648219003811634
chr1	44331700	44332700	0.7927359090961587
chr1	44331800	44332800	0.768062011104341
chr1	44331900	44332900	1.1386779411819576
chr1	44332000	44333000	1.0248311941228552
chr1	44332100	44333100	1.1790041415777364
chr1	44332200	44333200	0.7276519093965913
chr1	44332300	44333300	0.616004035358684
chr1	44332400	44333400	0.4411775269361306
chr1	44332500	44333500	1.1581814931502732
chr1	44332600	44333600	1.3610681969121297
chr1	44332700	44333700	1.5346950046492387
chr1	44332800	44333800	1.2543555822746455
chr1	44332900	44333900	1.1011813144979687
chr1	44333000	44334000	1.5105584770283589
chr1	44333100	44334100	2.120952251924423
chr1	44333200	44334200	2.7584002701449983
chr1	44333300	44334300	2.8769945473817065
chr1	44333400	44334400	2.859263656667141
chr1	44333500	44334500	2.430419610611141
chr1	44333600	44334600	2.2425924974205294
chr1	44333700	44334700	2.387296621634844
chr1	44333800	44334800	2.5775150754844303
chr1	44333900	44334900	2.5961327103850733
chr1	44334000	44335000	2.731593637103315
chr1	44334100	44335100	2.5644426623988803
chr1	44334200	44335200	2.536383973240441
chr1	44334300	44335300	2.3583757290200515
chr1	44334400	44335400	2.671050244717532
chr1	44334500	44335500	2.4590399452874543
chr1	44334600	44335600	2.4341589035725018
chr1	44334700	44335700	1.9850212221173005
chr1	44335400	44336400	1.3727237748713412
chr1	44335500	44336500	1.645949049907632
chr1	44335600	44336600	1.6670381376834382
chr1	44335700	44336700	1.9110373296075285
chr1	44335800	44336800	2.161560181577131
chr1	44335900	44336900	1.370250912149383
chr1	44336000	44337000	2.102192144604968
chr1	44336100	44337100	1.3037510763863014
chr1	44336200	44337200	2.0166032339697617
chr1	44336300	44337300	1.8206462677916
chr1	44336400	44337400	1.5998643391088216
chr1	44336500	44337500	1.2962722856626112
chr1	44336600	44337600	1.514525365628021
chr1	44336700	44337700	1.5056920776197251
chr1	44336800	44337800	0.8795289026986417
chr1	44336900	44337900	1.8655254989908128
chr1	44337000	44338000	1.2270760952570063
chr1	44337100	44338100	1.6086453607238558
chr1	44337200	44338200	0.7918329378042475
chr1	44337300	44338300	0.8462943979348393
chr1	44337400	44338400	1.4486528671480698
chr1	44337500	44338500	1.2653106541362715
chr1	44337600	44338600	1.231755150194763
chr1	44337700	44338700	0.28252487374055274
chr1	44337800	44338800	0.3637350844520103
chr1	44337900	44338900	-0.46140788620983
chr1	44338000	44339000	-0.14628191446646666
chr1	44338100	44339100	-0.12987631405654998
chr1	44338200	44339200	0.3089463255821594
chr1	44338300	44339300	0.15365001167094272
chr1	44338400	44339400	-0.4892063370004155
chr1	44340200	44341200	1.95388281597054
chr1	44340300	44341300	2.00289885354646
chr1	44340400	44341400	1.7600935153334651
chr1	44340500	44341500	1.7750982518699288
chr1	44340600	44341600	1.4861839042710885
chr1	44340700	44341700	1.4936199372543304
chr1	44340800	44341800	0.7085551800928906
chr1	44340900	44341900	0.9570987049347004
chr1	44341000	44342000	1.6488187927089546
chr1	44341100	44342100	2.155698294680976
chr1	44341200	44342200	2.29326561653068
chr1	44341300	44342300	2.542153211772918
chr1	44341400	44342400	2.408977958375301
chr1	44341500	44342500	2.1579276280937734
chr1	44341600	44342600	2.279221895968186
chr1	44341700	44342700	2.8843437682959085
chr1	44343400	44344400	-0.18495952879662966
chr1	44343500	44344500	-0.3112904692822613
chr1	44343600	44344600	0.3307659823288772
chr1	44343700	44344700	0.7898037967937636
chr1	44343800	44344800	1.0607266090233607
chr1	44343900	44344900	0.386625366341008
chr1	44344000	44345000	0.10982264474469869
chr1	44344100	44345100	0.4630462981112641
chr1	44344200	44345200	0.5856254202093558
chr1	44344300	44345300	0.9073525323693952
chr1	44344400	44345400	1.3835548625769505
chr1	44344500	44345500	1.9404119629646817
chr1	44344600	44345600	1.4915698747681019
chr1	44344700	44345700	1.2143467562190755
chr1	44344800	44345800	1.213289436936022
chr1	44344900	44345900	1.29007305502743
chr1	44345000	44346000	1.5966712988544847
chr1	44345100	44346100	1.3647523250854499
chr1	44345200	44346200	1.1617961227045703
chr1	44345300	44346300	0.5262650215725155
chr1	44345400	44346400	0.8880754810822155
chr1	44345500	44346500	0.25840744114460723
chr1	44345600	44346600	0.32842032299908097
chr1	44345700	44346700	0.33393188157679043
chr1	44345800	44346800	0.3858905055016461
chr1	44345900	44346900	0.02911179035092532
chr1	44346000	44347000	0.14704499857182637
chr1	44346100	44347100	0.4124489395911247
chr1	44346200	44347200	0.5293863610444245
chr1	44346300	44347300	0.6297800179854571
chr1	44346400	44347400	0.2922926489641157
chr1	44346500	44347500	0.4234872453100678
chr1	44346600	44347600	0.4845137939746874
chr1	44346700	44347700	1.184996911154719
chr1	44346800	44347800	1.1096828681823474
chr1	44346900	44347900	1.8899377521407423
chr1	44347000	44348000	1.5303714987345425
chr1	44347100	44348100	0.8973033671825451
chr1	44347200	44348200	1.002390050509841
chr1	44347300	44348300	0.9035833528256428
chr1	44347400	44348400	1.6191883566640937
chr1	44347500	44348500	2.024244057028986
chr1	44347600	44348600	1.7910821125747127
chr1	44347700	44348700	1.183198143716953
chr1	44347800	44348800	1.4928975414735943
chr1	44347900	44348900	0.9558067827127624
chr1	44348000	44349000	0.9178473918026773
chr1	44348100	44349100	1.0640019430366652
chr1	44348200	44349200	1.2161990442863686
chr1	44348300	44349300	1.4815932763744384
chr1	44348400	44349400	1.0561677624477463
chr1	44348500	44349500	0.799516457113466
chr1	44348600	44349600	0.7646621112443185
chr1	44348700	44349700	0.8837225971906033
chr1	44348800	44349800	0.9746418525643398
chr1	44348900	44349900	1.6075269087993036
chr1	44349000	44350000	2.5185091266778667
chr1	44349100	44350100	2.9353703578173227
chr1	44349200	44350200	3.0668547995001316
chr1	44349300	44350300	3.1862590996094005
chr1	44349400	44350400	2.878028578152168
chr1	44349500	44350500	3.45577307986454
chr1	44349600	44350600	4.045462636337634
chr1	44349700	44350700	3.454503414648916
chr1	44349800	44350800	3.164789328785282
chr1	44349900	44350900	2.4801121610570904
chr1	44350000	44351000	1.7293443034143194
chr1	44350400	44351400	1.0787945885177668
chr1	44350500	44351500	0.8659629225071536
chr1	44350600	44351600	0.2867212645637693
chr1	44350700	44351700	-0.13546587624829814
chr1	44350800	44351800	0.05090216613557872
chr1	44350900	44351900	0.18496914972809744
chr1	44351000	44352000	0.12607865923188805
chr1	44351100	44352100	-0.4992303494174861
chr1	44351200	44352200	-0.3304366361302952
chr1	44351300	44352300	-0.5164254840273582
chr1	44351400	44352400	-1.2333244646908992
chr1	44351500	44352500	-1.3578109727341738
chr1	44351600	44352600	-1.2908341796685876
chr1	44351700	44352700	-0.3675105024852309
chr1	44351800	44352800	-0.2995428972688872
chr1	44351900	44352900	-0.3240930605951625
chr1	44352000	44353000	0.0041007161982399235
chr1	44352100	44353100	0.40349752817781415
chr1	44352200	44353200	0.397733678889902
chr1	44352300	44353300	0.6848068021530495
chr1	44352400	44353400	1.4688879983728982
chr1	44352500	44353500	1.3429441501609516
chr1	44352600	44353600	1.4608183309531166
chr1	44352700	44353700	1.3621487754230732
chr1	44352800	44353800	1.0542239258501342
chr1	44352900	44353900	1.416380053582158
chr1	44353000	44354000	1.3856358026617883
chr1	44353100	44354100	1.6685733173955908
chr1	44353200	44354200	1.4157859963628605
chr1	44353300	44354300	1.2864812671394343
chr1	44353400	44354400	2.0530447713293416
chr1	44353500	44354500	1.620037551405406
chr1	44353600	44354600	1.3337291951808916
chr1	44353700	44354700	1.1209882270278213
chr1	44353800	44354800	0.9038295168702808
chr1	44353900	44354900	1.6711071054157989
chr1	44354000	44355000	1.3106499096326705
chr1	44354100	44355100	1.7757255203681903
chr1	44354200	44355200	2.07952923896189
chr1	44354300	44355300	1.6639127331725037
chr1	44354400	44355400	1.3839890409310132
chr1	44354500	44355500	1.6922811504553228
chr1	44354600	44355600	1.658824019324166
chr1	44354700	44355700	1.8286586578829576
chr1	44354800	44355800	2.212848045331825
chr1	44354900	44355900	1.3929269557616335
chr1	44355000	44356000	1.470360121250909
chr1	44355100	44356100	0.6712156715678967
chr1	44355200	44356200	0.278805885516825
chr1	44355300	44356300	0.6467067457403899
chr1	44355400	44356400	0.6500892605879954
chr1	44355500	44356500	0.9273551017627
chr1	44355600	44356600	1.0369049493360551
chr1	44355700	44356700	1.0345428447543288
chr1	44355800	44356800	0.4534800570305507
chr1	44355900	44356900	0.6699639151947642
chr1	44356000	44357000	0.7066910955010394
chr1	44356100	44357100	0.95118689442235
chr1	44356200	44357200	0.3812633131580592
chr1	44356300	44357300	0.8024980237568884
chr1	44356400	44357400	0.9580971054408746
chr1	44356500	44357500	0.3694307188674981
chr1	44356600	44357600	0.8457543190565738
chr1	44356700	44357700	1.5856431570981195
chr1	44356800	44357800	1.4073232106268383
chr1	44356900	44357900	1.8323744647317568
chr1	44357000	44358000	1.2896294964971755
chr1	44357100	44358100	1.6745262864233184
chr1	44357200	44358200	2.6689494058464405
chr1	44357300	44358300	2.9150459948593146
chr1	44357600	44358600	2.168146976630706
chr1	44357700	44358700	1.717003022691749
chr1	44357800	44358800	2.182452732881464
chr1	44357900	44358900	1.6230052529084391
chr1	44358000	44359000	2.295794119474485
chr1	44358100	44359100	2.2322118096622936
chr1	44358200	44359200	2.364385983152588
chr1	44358300	44359300	2.173693307356555
chr1	44358400	44359400	2.8363225868008497
chr1	44358500	44359500	2.8806272444144763
chr1	44358600	44359600	3.0257466634789205
chr1	44358700	44359700	3.24825742157313
chr1	44358800	44359800	3.522325820774363
chr1	44358900	44359900	3.354797641971695
chr1	44359000	44360000	3.1442299880411886
chr1	44359100	44360100	3.0994574339994405
chr1	44359200	44360200	3.2674288337636335
chr1	44359300	44360300	3.0664315834195834
chr1	44360900	44361900	2.0517857205549057
chr1	44361000	44362000	2.0370252382022676
chr1	44361100	44362100	1.8521080440304447
chr1	44361200	44362200	2.3107617113133587
chr1	44361300	44362300	1.9089724731816369
chr1	44361400	44362400	2.1947337563106197
chr1	44361500	44362500	1.2297074897801217
chr1	44361600	44362600	1.6968336102697308
chr1	44361700	44362700	1.92054807490486
chr1	44361800	44362800	1.690376445237321
chr1	44361900	44362900	1.2191072226598365
chr1	44362000	44363000	0.5014991486194688
chr1	44362100	44363100	0.8606335955956361
chr1	44362200	44363200	0.8921357469300198
chr1	44362300	44363300	0.8627523301268266
chr1	44362400	44363400	0.786320766938043
chr1	44362500	44363500	1.245776216490664
chr1	44362600	44363600	0.7009066921030431
chr1	44362700	44363700	0.6885591381413833
chr1	44362800	44363800	0.30328830510120314
chr1	44362900	44363900	0.6667249505228171
chr1	44363000	44364000	0.6351901205522136
chr1	44363100	44364100	0.6445813477074394
chr1	44363200	44364200	0.5951558203394793
chr1	44363300	44364300	0.7091389873698741
chr1	44363400	44364400	0.4430728799486417
chr1	44363500	44364500	0.29954866426791554
chr1	44363600	44364600	0.5620668816158098
chr1	44363700	44364700	0.6851264362850427
chr1	44363800	44364800	1.5218367662636882
chr1	44363900	44364900	1.9497633810387247
chr1	44364000	44365000	1.6832447645691715
chr1	44364100	44365100	1.8283920552946944
chr1	44364200	44365200	2.03982744736493
chr1	44364300	44365300	1.947760994902652
chr1	44364400	44365400	2.4196960831142453
chr1	44364500	44365500	2.6147575901885776
chr1	44364600	44365600	2.69960173787256
chr1	44364700	44365700	2.2868746669231554
chr1	44364800	44365800	2.4564437363544185
chr1	44364900	44365900	2.2627796620922944
chr1	44365000	44366000	3.025847340402714
chr1	44365100	44366100	2.9412307861877185
chr1	44365200	44366200	2.9281769524148458
chr1	44365300	44366300	3.2455473907902217
chr1	44365400	44366400	2.8306346108876586
chr1	44365500	44366500	3.0609768046104238
chr1	44365600	44366600	2.9576954508672726
chr1	44365700	44366700	2.7262647062238594
chr1	44365800	44366800	2.8685603406496045
chr1	44365900	44366900	2.7293576832184447
chr1	44366000	44367000	2.426603678553559
chr1	44366100	44367100	2.242736826960687
chr1	44366200	44367200	1.7780680713526282
chr1	44366300	44367300	1.7265949086583032
chr1	44366400	44367400	0.8126627623432408
chr1	44366500	44367500	0.3196659633113188
chr1	44366600	44367600	0.5749664951519143
chr1	44366700	44367700	0.42993561572426425
chr1	44366800	44367800	-0.5069417382992879
chr1	44366900	44367900	-0.07276666598873678
chr1	44367000	44368000	0.5040803057809976
chr1	44367100	44368100	0.9638221235126682
chr1	44367200	44368200	1.2823930158799566
chr1	44367300	44368300	0.8694695181874246
chr1	44367400	44368400	1.8703130900817992
chr1	44367500	44368500	1.7321947189737166
chr1	44367600	44368600	1.473496143704623
chr1	44367700	44368700	1.9570347021599288
chr1	44367800	44368800	2.385226405398842
chr1	44367900	44368900	2.0765243828499402
chr1	44368000	44369000	1.713049217989798
chr1	44368100	44369100	2.029787240239268
chr1	44368200	44369200	1.4143421855848644
chr1	44368300	44369300	1.2219987039959057
chr1	44368400	44369400	1.3992461302567991
chr1	44368500	44369500	1.8339823360222467
chr1	44368600	44369600	2.003811354622524
chr1	44368700	44369700	1.752795675311137
chr1	44368800	44369800	1.4717419262418552
chr1	44368900	44369900	1.6558483163843885
chr1	44369000	44370000	1.636910850933254
chr1	44369100	44370100	1.8207289799312365
chr1	44369200	44370200	2.485131602492093
chr1	44369300	44370300	2.8352053944158637
chr1	44369400	44370400	2.4996055228913314
chr1	44369500	44370500	2.0838189081936616
chr1	44369600	44370600	1.9710717609266988
chr1	44369700	44370700	2.5637242205253266
chr1	44369800	44370800	2.2036441413087178
chr1	44369900	44370900	1.0160121226215726
chr1	44370000	44371000	1.8163243237852238
chr1	44370100	44371100	1.520578850130246
chr1	44370200	44371200	0.9825983539592142
chr1	44370300	44371300	1.585451927833894
chr1	44370400	44371400	1.8417400083104678
chr1	44370500	44371500	2.322703532976896
chr1	44370600	44371600	2.002280613732637
chr1	44370700	44371700	1.0451924354913449
chr1	44370800	44371800	1.7354068071852704
chr1	44370900	44371900	1.795921884559298
chr1	44371000	44372000	0.9446469484173261
chr1	44371100	44372100	0.6040107419296199
chr1	44371200	44372200	1.0665200361986702
chr1	44371300	44372300	0.3587490094520087
chr1	44371400	44372400	0.09781186344933344
chr1	44372300	44373300	0.4040612515506343
chr1	44372400	44373400	0.5092562897792519
chr1	44372500	44373500	0.3891260649743692
chr1	44372600	44373600	0.8205861445881311
chr1	44372700	44373700	0.5741650099599352
chr1	44372800	44373800	1.1296927865257993
chr1	44372900	44373900	0.9046644330037092
chr1	44374000	44375000	0.7168258740462325
chr1	44374100	44375100	1.0012409820646733
chr1	44374200	44375200	1.294145723267391
chr1	44374300	44375300	1.6033507091777632
chr1	44374400	44375400	1.356377338313239
chr1	44374500	44375500	1.2418515406957775
chr1	44374600	44375600	1.5292940632549752
chr1	44374700	44375700	0.7203891651895474
chr1	44374800	44375800	1.6000121457156988
chr1	44374900	44375900	1.5565580065981974
chr1	44375000	44376000	1.9916691925755763
chr1	44375100	44376100	1.8856470167105244
chr1	44375200	44376200	1.9964072112235638
chr1	44375300	44376300	1.3201857305570457
chr1	44375400	44376400	1.1701167770581178
chr1	44375500	44376500	1.137036433804751
chr1	44375600	44376600	1.177734716457078
chr1	44375700	44376700	1.795951539372974
chr1	44375800	44376800	1.4460404880115856
chr1	44375900	44376900	1.089577203044065
chr1	44376000	44377000	0.5344128008497361
chr1	44376100	44377100	0.8750136689954132
chr1	44376200	44377200	0.7666172767980818
chr1	44376300	44377300	1.406089203776118
chr1	44376400	44377400	1.7079084444311419
chr1	44376500	44377500	1.3081753661460631
chr1	44376600	44377600	1.200898499550532
chr1	44376700	44377700	1.0702570951597838
chr1	44376800	44377800	0.0567432349944248
chr1	44376900	44377900	0.18205923145636774
chr1	44377000	44378000	0.5570336612682011
chr1	44377100	44378100	0.6721346489182815
chr1	44377200	44378200	0.8123608281745553
chr1	44377300	44378300	1.0684622535432795
chr1	44377400	44378400	1.1944093597405538
chr1	44377500	44378500	2.013218644327518
chr1	44377600	44378600	2.0042493268466
chr1	44377700	44378700	1.6517922685680602
chr1	44377800	44378800	3.0826775210117985
chr1	44377900	44378900	3.4601532153952044
chr1	44378000	44379000	2.8216316399531136
chr1	44378100	44379100	2.314735286222509
chr1	44378200	44379200	2.3599861352170213
chr1	44378300	44379300	2.139277618600469
chr1	44378400	44379400	1.327152422435992
chr1	44378500	44379500	0.9367481100191264
chr1	44378600	44379600	0.5959625711465039
chr1	44378700	44379700	1.1226137047846767
chr1	44378800	44379800	0.8335329767055315
chr1	44378900	44379900	0.7472613672702096
chr1	44379000	44380000	1.3335451962618283
chr1	44379100	44380100	1.348435404613502
chr1	44379200	44380200	1.0606756148943584
chr1	44379300	44380300	1.9346121951652888
chr1	44379400	44380400	1.2777291507116595
chr1	44379500	44380500	1.1453119258640996
chr1	44379600	44380600	0.4287804910538615
chr1	44379700	44380700	0.9769671430946096
chr1	44379800	44380800	1.0556699728757408
chr1	44379900	44380900	0.9866550299616252
chr1	44380000	44381000	1.2111081988702526
chr1	44380100	44381100	1.5309874228375715
chr1	44380200	44381200	2.031338321780375
chr1	44380300	44381300	1.1493123516548251
chr1	44380400	44381400	1.4265339718881564
chr1	44380500	44381500	1.2696974909056322
chr1	44380600	44381600	2.366976087086852
chr1	44380700	44381700	1.7040577900046343
chr1	44380800	44381800	1.42282057282129
chr1	44381200	44382200	0.1974143980399186
chr1	44381300	44382300	0.7306098885869344
chr1	44381600	44382600	0.5846598846051703
chr1	44381700	44382700	0.5800056031843315
chr1	44381800	44382800	0.1428589563472927
chr1	44381900	44382900	-0.038395733873727834
chr1	44382000	44383000	0.368080095551357
chr1	44382100	44383100	-0.2542008272013195
chr1	44382200	44383200	-0.1739967883460141
chr1	44382300	44383300	-1.0102378476201812
chr1	44382400	44383400	-0.9041174524680904
chr1	44382500	44383500	-1.3585251360556942
chr1	44382600	44383600	-0.7355124935452857
chr1	44382700	44383700	-1.190010852533835
chr1	44382800	44383800	-1.5731884226183552
chr1	44382900	44383900	-1.4522319496328095
chr1	44383000	44384000	-2.124022184645851
chr1	44383100	44384100	-2.1343060991956766
chr1	44383200	44384200	-1.4180747613113045
chr1	44383300	44384300	-0.9742402248331216
chr1	44383400	44384400	-1.1014461672159086
chr1	44383500	44384500	-0.8618082888331551
chr1	44383600	44384600	-1.3779336169015604
chr1	44383700	44384700	-0.8057206337234855
chr1	44383800	44384800	-0.2151394234371095
chr1	44383900	44384900	0.0074719400611332545
chr1	44384000	44385000	0.3264625409099256
chr1	44384100	44385100	0.615180381780936
chr1	44384200	44385200	-0.014411063538791046
chr1	44384300	44385300	-0.08031448564583432
chr1	44384400	44385400	0.019957219946175792
chr1	44384500	44385500	0.35602628077673537
chr1	44386700	44387700	1.4334329354065185
chr1	44386800	44387800	0.96942842191429
chr1	44386900	44387900	1.3846388234021163
chr1	44387000	44388000	0.9887449162768992
chr1	44387100	44388100	1.299655884230276
chr1	44387200	44388200	0.9552347436909642
chr1	44387300	44388300	1.3673435556785742
chr1	44387400	44388400	1.7363867733630818
chr1	44387500	44388500	2.243746140706984
chr1	44387600	44388600	1.5687347374875589
chr1	44387700	44388700	1.0422519655693654
chr1	44387800	44388800	0.7599303810001219
chr1	44387900	44388900	0.5620979270123814
chr1	44388000	44389000	0.2124526156384238
chr1	44388100	44389100	0.03690072844250599
chr1	44388200	44389200	-0.02305509126013679
chr1	44388300	44389300	0.039138906307972635
chr1	44388400	44389400	-0.1589138000692214
chr1	44388500	44389500	-0.9713368885006224
chr1	44388600	44389600	-0.9538509446446622
chr1	44388700	44389700	-0.9701860833825584
chr1	44388800	44389800	-0.1531777876983478
chr1	44388900	44389900	0.2104070032051472
chr1	44389000	44390000	0.35162550928310565
chr1	44389100	44390100	0.04096767673295287
chr1	44389200	44390200	0.5517481368081374
chr1	44389300	44390300	0.08164488169355827
chr1	44389400	44390400	-0.6228254868143964
chr1	44389500	44390500	-0.04315468936262876
chr1	44389600	44390600	0.4451699805469582
chr1	44389700	44390700	0.17410958374606442
chr1	44389800	44390800	0.01823219345111514
chr1	44389900	44390900	-0.12366727631912193
chr1	44390900	44391900	0.4102827839314921
chr1	44391000	44392000	0.7074356694783482
chr1	44391100	44392100	1.0097285845939603
chr1	44391200	44392200	0.7797218016951303
chr1	44391300	44392300	1.1538253262056066
chr1	44391800	44392800	1.0056841953444051
chr1	44391900	44392900	1.391068852665581
chr1	44392000	44393000	1.0856047467342111
chr1	44392100	44393100	1.178400799052778
chr1	44393300	44394300	0.17461262325712332
chr1	44393400	44394400	-0.2066401208127512
chr1	44393500	44394500	0.1271501380059402
chr1	44393600	44394600	0.43658170385422623
chr1	44393700	44394700	0.3182183519748321
chr1	44393800	44394800	0.6070715824026524
chr1	44393900	44394900	0.6390126370314763
chr1	44396500	44397500	1.1539444173683868
chr1	44396600	44397600	1.2843406560832429
chr1	44396700	44397700	1.183075155426366
chr1	44396800	44397800	1.2112965143001326
chr1	44396900	44397900	1.0681977641057037
chr1	44397000	44398000	0.7871237335519986
chr1	44398000	44399000	1.8605300172698593
chr1	44398100	44399100	1.129221041892983
chr1	44398200	44399200	1.0371529119096248
chr1	44398300	44399300	1.3877882967545436
chr1	44398400	44399400	1.6774044485711297
chr1	44398500	44399500	1.6718794798847063
chr1	44398600	44399600	1.7257448038655123
chr1	44398700	44399700	2.1235667870233166
chr1	44398800	44399800	0.949331871088331
chr1	44398900	44399900	0.4955687873742312
chr1	44399000	44400000	0.37489230786273064
chr1	44399100	44400100	1.0308774860559908
chr1	44399200	44400200	1.1534512769255785
chr1	44399300	44400300	0.6343501469391314
chr1	44399400	44400400	-0.2065799979297036
chr1	44399500	44400500	-0.293435275918968
chr1	44399600	44400600	-1.0172922833310714
chr1	44399700	44400700	-0.6454257945488098
chr1	44399800	44400800	-0.7956351868570021
chr1	44399900	44400900	-0.2163680659613697
chr1	44400000	44401000	0.15786736894095785
chr1	44400100	44401100	0.18096092176311626
chr1	44400200	44401200	0.8924099565019894
chr1	44400300	44401300	1.3138483245745596
chr1	44400400	44401400	2.063637206609
chr1	44400500	44401500	1.690753782791936
chr1	44400600	44401600	2.1532601803970284
chr1	44400700	44401700	1.7550881953959518
chr1	44400800	44401800	2.8287540693093067
chr1	44400900	44401900	2.9438938457626582
chr1	44401000	44402000	2.7035480877891476
chr1	44401100	44402100	2.620593767506173
chr1	44401200	44402200	2.3688125106447058
chr1	44401300	44402300	2.162009896377856
chr1	44401400	44402400	1.7118717344758718
chr1	44401500	44402500	2.36907722727652
chr1	44401600	44402600	1.9154471908637976
chr1	44401700	44402700	1.6955729342511898
chr1	44401800	44402800	1.149080432095373
chr1	44401900	44402900	0.9832787959710254
chr1	44402000	44403000	1.2220051520794475
chr1	44402100	44403100	1.4652896361678809
chr1	44402200	44403200	1.1810392809390726
chr1	44402300	44403300	1.2732650061025874
chr1	44402400	44403400	1.3829348403617976
chr1	44402500	44403500	1.3388420102891156
chr1	44402600	44403600	2.380771171428099
chr1	44402700	44403700	2.6775705158891525
chr1	44402800	44403800	3.1744987713405783
chr1	44402900	44403900	3.0401209342272235
chr1	44403000	44404000	2.6364302224573373
chr1	44404100	44405100	2.7402166084465
chr1	44404200	44405200	2.93852274250059
chr1	44404300	44405300	3.1641253680416246
chr1	44404400	44405400	3.042320940523564
chr1	44404500	44405500	2.8938690480098934
chr1	44404600	44405600	2.741852515864064
chr1	44404700	44405700	2.0717633830559468
chr1	44404800	44405800	2.0010424713253925
chr1	44404900	44405900	1.3937078442559752
chr1	44405000	44406000	1.4314064645611175
chr1	44405100	44406100	1.7755539775355138
chr1	44405200	44406200	1.9607620293333807
chr1	44405300	44406300	2.342740252443446
chr1	44405400	44406400	2.5137054531229683
chr1	44406700	44407700	3.7214479497751487
chr1	44407600	44408600	2.438490180760624
chr1	44407700	44408700	2.796833855904368
chr1	44407800	44408800	2.505701529297222
chr1	44407900	44408900	2.7801489063071547
chr1	44408000	44409000	2.4221887010088348
chr1	44408100	44409100	2.2112898438544764
chr1	44408200	44409200	1.8266911024455088
chr1	44408300	44409300	1.6026332743009957
chr1	44408400	44409400	1.243750841442904
chr1	44408500	44409500	1.6941024597065455
chr1	44408600	44409600	1.7927420673103796
chr1	44408700	44409700	1.9054369021768367
chr1	44408800	44409800	2.5703237790209696
chr1	44408900	44409900	2.4651369255640403
chr1	44409000	44410000	2.5104531259528278
chr1	44409100	44410100	2.6666566867098065
chr1	44409200	44410200	3.2916012164323107
chr1	44409300	44410300	3.5870130479873654
chr1	44409400	44410400	4.451177823283626
chr1	44409500	44410500	4.043959085312348
chr1	44409600	44410600	3.7513498641437777
chr1	44409700	44410700	3.318629651867474
chr1	44409800	44410800	3.2575167790538084
chr1	44409900	44410900	2.9124465291997432
chr1	44410000	44411000	3.149843312553495
chr1	44410100	44411100	2.908997056626985
chr1	44410200	44411200	3.203922759769534
chr1	44410300	44411300	2.7570359333400947
chr1	44410400	44411400	2.7881874624351
chr1	44410500	44411500	3.26223077426902
chr1	44410600	44411600	3.2810368376715804
chr1	44410700	44411700	3.3096708702238726
chr1	44410800	44411800	3.1235709150340005
chr1	44410900	44411900	3.671351806906177
chr1	44411000	44412000	3.545730611127609
chr1	44411100	44412100	3.719409436327834
chr1	44411200	44412200	3.880948644814027
chr1	44411300	44412300	4.428618885587918
chr1	44411400	44412400	4.868947906391455
chr1	44411500	44412500	5.234925758739941
chr1	44411600	44412600	5.9309092767097376
chr1	44411700	44412700	5.5634990163311295
chr1	44411800	44412800	5.670289693752397
chr1	44411900	44412900	5.070739225661756
chr1	44412000	44413000	5.267321001933019
chr1	44412100	44413100	5.264681862475727
chr1	44412200	44413200	3.9451193849135513
chr1	44412300	44413300	3.300396795076217
chr1	44412400	44413400	2.2279589189110034
chr1	44412500	44413500	1.4415425053644968
chr1	44412600	44413600	0.12511471522429135
chr1	44412700	44413700	0.16605345551064152
chr1	44412800	44413800	0.2572556320475235
chr1	44412900	44413900	0.4206650072427226
chr1	44413000	44414000	0.05017847971646709
chr1	44413100	44414100	-0.10212771291047347
chr1	44413200	44414200	0.9891333110779208
chr1	44413300	44414300	1.3075198980592342
chr1	44413400	44414400	1.7542583891022658
chr1	44413500	44414500	2.3032799510175095
chr1	44413600	44414600	2.6328258640905537
chr1	44413700	44414700	2.8785926646919155
chr1	44413800	44414800	2.415300951951826
chr1	44413900	44414900	2.517886486926002
chr1	44414000	44415000	3.0332488124377415
chr1	44414100	44415100	3.1808346571842456
chr1	44414900	44415900	2.0095545726009942
chr1	44415000	44416000	1.6728644052753072
chr1	44415100	44416100	1.5049186386682916
chr1	44415200	44416200	1.3550263544248216
chr1	44415300	44416300	1.3486583944849784
chr1	44415400	44416400	1.2402230229668465
chr1	44415500	44416500	1.1980148785944018
chr1	44415600	44416600	1.1885167635034692
chr1	44416100	44417100	3.782483706800104
chr1	44416200	44417200	4.5812211533814615
chr1	44416300	44417300	4.454883570440634
chr1	44416400	44417400	4.443303619708783
chr1	44416500	44417500	4.300539781436755
chr1	44416600	44417600	4.445315796485824
chr1	44416700	44417700	4.214173308447788
chr1	44416800	44417800	4.128955865955956
chr1	44416900	44417900	4.0072473951238265
chr1	44417000	44418000	4.036026353420037
chr1	44417100	44418100	3.9089064580354647
chr1	44417200	44418200	3.4491207205957015
chr1	44417300	44418300	3.83527970461905
chr1	44417400	44418400	4.009305720709216
chr1	44417500	44418500	4.316285045961237
chr1	44417600	44418600	4.518295833577231
chr1	44417700	44418700	4.0428788079983775
chr1	44417800	44418800	3.2676012473851217
chr1	44417900	44418900	2.7023839021831475
chr1	44418000	44419000	2.383744570536305
chr1	44418100	44419100	2.317703982815246
chr1	44418200	44419200	1.7366437987802985
chr1	44418300	44419300	1.3573816639260083
chr1	44418400	44419400	1.3339047704643483
chr1	44418500	44419500	0.6733290941102912
chr1	44419600	44420600	0.6753131443656935
chr1	44419700	44420700	0.4503242355712437
chr1	44419800	44420800	0.8485593259345846
chr1	44419900	44420900	1.0990525978453018
chr1	44420000	44421000	1.295110045736082
chr1	44420100	44421100	1.5116891146232312
chr1	44420200	44421200	1.4323366394201018
chr1	44420300	44421300	1.0688214464600678
chr1	44420400	44421400	1.5145924455883666
chr1	44420500	44421500	1.2231842240765634
chr1	44420600	44421600	1.1024426981885262
chr1	44421700	44422700	0.3235245216637748
chr1	44421800	44422800	0.1157960999226077
chr1	44421900	44422900	-0.2303276574793889
chr1	44422000	44423000	-0.3136915464768143
chr1	44422100	44423100	-0.17235313557978862
chr1	44422200	44423200	0.20163272464312212
chr1	44422300	44423300	-0.2114518219480777
chr1	44422400	44423400	0.003562071281169424
chr1	44422500	44423500	0.6930812143737136
chr1	44422600	44423600	1.4358094254807992
chr1	44422700	44423700	2.2303151885916934
chr1	44422800	44423800	2.846024431416049
chr1	44422900	44423900	2.5128682411328924
chr1	44423000	44424000	2.8922549238306527
chr1	44423100	44424100	2.8631448207889174
chr1	44423200	44424200	2.1963729378175274
chr1	44423300	44424300	2.343110270176645
chr1	44423400	44424400	2.6213303058345647
chr1	44423500	44424500	2.97783685924748
chr1	44423600	44424600	2.8029276319921297
chr1	44423700	44424700	2.381061111646774
chr1	44423800	44424800	1.9358587859879028
chr1	44423900	44424900	2.4771774999875955
chr1	44424000	44425000	2.36576492062505
chr1	44424100	44425100	2.4171439467946616
chr1	44424200	44425200	2.8916752571564373
chr1	44424300	44425300	2.9992878252842003
chr1	44424400	44425400	2.35242981988136
chr1	44424500	44425500	1.6796768886566702
chr1	44424600	44425600	1.3900340911879698
chr1	44424700	44425700	1.2118086289074428
chr1	44424800	44425800	1.388846516251117
chr1	44424900	44425900	1.3801793510379563
chr1	44425000	44426000	1.158251341497563
chr1	44425100	44426100	0.3079589023965188
chr1	44425200	44426200	0.040955659744939865
chr1	44425300	44426300	-0.2586235631789361
chr1	44425400	44426400	0.0635748528283845
chr1	44425500	44426500	-0.05142965813348895
chr1	44425600	44426600	0.4815628119535951
chr1	44425700	44426700	0.4949623043303758
chr1	44426700	44427700	0.7234767599096614
chr1	44426800	44427800	0.1077890223510282
chr1	44426900	44427900	1.176855023616671
chr1	44427000	44428000	1.11305417031158
chr1	44427100	44428100	1.5525492858707035
chr1	44427200	44428200	1.7777129145209636
chr1	44427300	44428300	1.0197591209630612
chr1	44427400	44428400	1.1192254091297544
chr1	44427500	44428500	1.3627945302582112
chr1	44427600	44428600	1.6090876136867691
chr1	44427700	44428700	1.5442735590885237
chr1	44427800	44428800	2.1981808000949736
chr1	44427900	44428900	1.8910114323849927
chr1	44428000	44429000	2.3523930442559053
chr1	44428100	44429100	2.1905063544722925
chr1	44428200	44429200	1.7409825767627158
chr1	44428300	44429300	1.8119418826636624
chr1	44428400	44429400	1.6682124052644012
chr1	44428500	44429500	2.1160452110928096
chr1	44428600	44429600	2.0899696628638806
chr1	44428700	44429700	2.293857474857492
chr1	44428800	44429800	1.9143304063537128
chr1	44428900	44429900	2.013772520783756
chr1	44429000	44430000	1.9409566347908376
chr1	44429100	44430100	1.643016219388766
chr1	44429200	44430200	1.5592535743673714
chr1	44429300	44430300	1.7605371108506898
chr1	44429400	44430400	2.1196721292795733
chr1	44429500	44430500	1.7254695074999609
chr1	44429600	44430600	1.656680109609228
chr1	44429700	44430700	1.8259893744509463
chr1	44429800	44430800	1.2576563912100451
chr1	44429900	44430900	1.0997906159845994
chr1	44430000	44431000	0.7818597536369412
chr1	44430100	44431100	1.1128122607413562
chr1	44430200	44431200	1.7643344511517116
chr1	44430300	44431300	2.2079616340439663
chr1	44430400	44431400	1.8519583464132672
chr1	44430500	44431500	1.8672904876494183
chr1	44430600	44431600	1.9472314183575865
chr1	44430700	44431700	1.1431980192456517
chr1	44430800	44431800	1.969471983541556
chr1	44431500	44432500	0.4269085799200697
chr1	44431600	44432600	0.15226197924416945
chr1	44431700	44432700	0.8344100707083835
chr1	44431800	44432800	0.6388839548707557
chr1	44433000	44434000	1.934904246037343
chr1	44433100	44434100	1.9996566861646548
chr1	44433200	44434200	1.8658305104780104
chr1	44433300	44434300	2.0503281395013895
chr1	44433400	44434400	2.757391828108005
chr1	44433500	44434500	2.6660196968033283
chr1	44433600	44434600	3.1619856820688907
chr1	44433700	44434700	3.3697669682844533
chr1	44433800	44434800	3.0412948548898475
chr1	44433900	44434900	3.7471095625023763
chr1	44434900	44435900	1.418726735105048
chr1	44435000	44436000	1.2371418190328127
chr1	44435100	44436100	1.4941349765534422
chr1	44435200	44436200	1.6683128012392432
chr1	44435300	44436300	1.7063653665947391
chr1	44435400	44436400	2.1845306170984258
chr1	44435500	44436500	1.2605517893272753
chr1	44435600	44436600	1.6257503150863903
chr1	44435700	44436700	1.6844184363876096
chr1	44435800	44436800	1.7512055516417522
chr1	44435900	44436900	1.718332448923204
chr1	44436000	44437000	1.9960636396867046
chr1	44436100	44437100	1.618173309071946
chr1	44436200	44437200	1.5431529864382565
chr1	44436300	44437300	1.4826064111110158
chr1	44436400	44437400	0.8605701385137656
chr1	44436500	44437500	2.0693087266977126
chr1	44436600	44437600	2.1462708690277754
chr1	44436700	44437700	1.9348301874292242
chr1	44436800	44437800	1.8459689844132208
chr1	44436900	44437900	1.5196702544405958
chr1	44437000	44438000	1.2612030937059786
chr1	44437100	44438100	1.954950052143527
chr1	44437200	44438200	2.2564090570651274
chr1	44437300	44438300	2.0609842022043567
chr1	44437400	44438400	2.228859758165134
chr1	44437500	44438500	2.0220868519124275
chr1	44437600	44438600	1.9031595123468763
chr1	44437700	44438700	1.6627800866978493
chr1	44437800	44438800	1.3736513134136108
chr1	44437900	44438900	1.128825012798373
chr1	44438000	44439000	1.5077201889756449
chr1	44438100	44439100	0.6465225166655632
chr1	44438200	44439200	0.32424576442681163
chr1	44438300	44439300	0.27816660583266845
chr1	44438400	44439400	0.15430549961155046
chr1	44438500	44439500	-0.3633100785010455
chr1	44438600	44439600	-0.02644128056903953
chr1	44438700	44439700	0.2566271664891665
chr1	44438800	44439800	0.8592502450832642
chr1	44438900	44439900	0.9021729589291428
chr1	44439000	44440000	1.7797284410221417
chr1	44439100	44440100	2.2069365284620903
chr1	44439200	44440200	2.4459820234729
chr1	44439300	44440300	2.7361961570843425
chr1	44439400	44440400	3.0630226691664366
chr1	44439500	44440500	3.5367324289604563
chr1	44439600	44440600	2.882030541729492
chr1	44439700	44440700	3.2675927988320965
chr1	44439800	44440800	2.788527529218852
chr1	44439900	44440900	3.806325449620217
chr1	44440000	44441000	3.0099813650881617
chr1	44440100	44441100	2.646765946685712
chr1	44440200	44441200	2.578488649136029
chr1	44440300	44441300	1.5292306023802065
chr1	44440400	44441400	1.8333230837178152
chr1	44440500	44441500	1.2472318069055959
chr1	44440600	44441600	0.7684467852952013
chr1	44440700	44441700	0.10654823012370954
chr1	44440800	44441800	0.4187781670834135
chr1	44440900	44441900	-0.7870675538492221
chr1	44441000	44442000	-0.858950521659275
chr1	44441100	44442100	-0.32919567458904825
chr1	44441200	44442200	0.08319884586182702
chr1	44441300	44442300	0.6711707838620677
chr1	44441400	44442400	0.3040891728035386
chr1	44441500	44442500	0.8237436218272247
chr1	44442200	44443200	0.0737888197363073
chr1	44442400	44443400	0.7892324857920872
chr1	44442500	44443500	0.5556897738791235
chr1	44442600	44443600	0.5418261084573931
chr1	44442700	44443700	0.32741665457641866
chr1	44442800	44443800	0.3592524434351116
chr1	44442900	44443900	1.0334445995249584
chr1	44443000	44444000	1.2857823290044892
chr1	44443100	44444100	1.3897239143075024
chr1	44443200	44444200	1.830763082828096
chr1	44443300	44444300	1.6733681715550517
chr1	44443400	44444400	1.3443715549542206
chr1	44443500	44444500	1.6020660562583715
chr1	44443600	44444600	1.8742239101656384
chr1	44443700	44444700	2.4047287217696898
chr1	44443800	44444800	2.4225497977804515
chr1	44443900	44444900	1.643073546389902
chr1	44444000	44445000	1.9406856440214988
chr1	44444100	44445100	2.077285179833795
chr1	44444200	44445200	1.956430775546236
chr1	44444300	44445300	2.527649681835672
chr1	44444400	44445400	2.415758441189636
chr1	44444500	44445500	2.299409197918876
chr1	44444600	44445600	1.7640464040266297
chr1	44444700	44445700	1.4560005227879251
chr1	44444800	44445800	1.1627210563064565
chr1	44444900	44445900	1.6657788243383884
chr1	44445000	44446000	1.584382601947945
chr1	44445100	44446100	1.4921521763390908
chr1	44445200	44446200	1.655282630724734
chr1	44445300	44446300	1.3839089282904262
chr1	44445400	44446400	1.614787712211056
chr1	44445500	44446500	1.425535365951119
chr1	44445600	44446600	1.248798405878914
chr1	44445800	44446800	0.7383007780868558
chr1	44446000	44447000	-0.8371266979309059
chr1	44446100	44447100	-1.0207465833351332
chr1	44446200	44447200	-0.7401248019221699
chr1	44446300	44447300	-0.5312648250894321
chr1	44446400	44447400	-0.871814183325009
chr1	44446500	44447500	-1.4116077024768532
chr1	44446600	44447600	-0.9479306179227264
chr1	44446700	44447700	-0.5279058062668739
chr1	44446800	44447800	0.015340338406371546
chr1	44446900	44447900	-0.14251695359433494
chr1	44447000	44448000	0.5699379912714102
chr1	44447100	44448100	1.1031382269130623
chr1	44447200	44448200	1.1179310692198596
chr1	44447300	44448300	1.5537719681880573
chr1	44447400	44448400	1.7960769327642463
chr1	44447500	44448500	2.5513926507496003
chr1	44447600	44448600	2.1623618967269027
chr1	44447700	44448700	2.053843309632532
chr1	44447800	44448800	1.8537745852645584
chr1	44447900	44448900	1.383178714318588
chr1	44448000	44449000	1.5189861625316465
chr1	44448100	44449100	0.5714302500412838
chr1	44448200	44449200	0.5677275434050495
chr1	44448300	44449300	0.1263846772850586
chr1	44448400	44449400	0.2537984990490113
chr1	44448500	44449500	0.2622403780140144
chr1	44448600	44449600	0.2868479411848052
chr1	44448700	44449700	-0.27000663344826004
chr1	44448800	44449800	-0.2888708414749299
chr1	44448900	44449900	0.3441918033086908
chr1	44449000	44450000	0.5138828606619527
chr1	44449100	44450100	0.34254852227614196
chr1	44449200	44450200	0.4823504693611245
chr1	44449300	44450300	0.5529144120457107
chr1	44449400	44450400	0.5458950269371659
chr1	44449500	44450500	0.4362111003678352
chr1	44449600	44450600	0.8246053183599779
chr1	44449700	44450700	1.0103201598219935
chr1	44449800	44450800	1.1161278667262011
chr1	44449900	44450900	1.1834225783194712
chr1	44450000	44451000	1.2977203054519117
chr1	44450100	44451100	1.8913954966700168
chr1	44450200	44451200	1.3369934942731123
chr1	44450300	44451300	0.4025495181362908
chr1	44450400	44451400	0.4135344019549166
chr1	44450500	44451500	0.2395236244027044
chr1	44450600	44451600	0.19824326555077887
chr1	44450700	44451700	0.7318249194833859
chr1	44450800	44451800	0.8928658242369478
chr1	44450900	44451900	0.5579121729106501
chr1	44451000	44452000	-0.049355208961272067
chr1	44451100	44452100	0.6150482870747408
chr1	44451200	44452200	0.7917791947510657
chr1	44451300	44452300	1.3299410268553078
chr1	44451400	44452400	2.1440522573475373
chr1	44451500	44452500	2.854019695254125
chr1	44451600	44452600	3.267046734149538
chr1	44451700	44452700	3.008267505008781
chr1	44451800	44452800	3.064561712514718
chr1	44451900	44452900	3.2103352807084686
chr1	44452000	44453000	2.7950664086349954
chr1	44452100	44453100	2.2590123546169343
chr1	44452200	44453200	2.2666186016393186
chr1	44452300	44453300	2.8519646411744852
chr1	44452400	44453400	2.2277526332848736
chr1	44452500	44453500	2.3333356622600028
chr1	44452600	44453600	1.4124981660684868
chr1	44452700	44453700	1.5620855700894425
chr1	44452800	44453800	1.3363329817279757
chr1	44452900	44453900	1.8032052449261704
chr1	44453000	44454000	2.4045787272995987
chr1	44453100	44454100	1.929328275862574
chr1	44453200	44454200	1.8930561971357789
chr1	44453300	44454300	1.2959748775411224
chr1	44453400	44454400	0.9341376087643508
chr1	44453500	44454500	-0.1440998807050712
chr1	44453600	44454600	0.4920168713968768
chr1	44453700	44454700	0.005050893501254314
chr1	44453800	44454800	-0.04147671468904104
chr1	44453900	44454900	-0.2309320630215173
chr1	44454000	44455000	0.2627818851267114
chr1	44454100	44455100	0.4867007461428813
chr1	44454200	44455200	0.9399002898751038
chr1	44454300	44455300	1.446995804219163
chr1	44454400	44455400	1.7007250470878947
chr1	44454500	44455500	2.392139068205663
chr1	44454600	44455600	1.9823451989037053
chr1	44454700	44455700	2.1395426235969026
chr1	44454800	44455800	2.513716030389444
chr1	44454900	44455900	2.552350875074123
chr1	44455000	44456000	2.436973165476644
chr1	44455100	44456100	2.3019190396948224
chr1	44455200	44456200	1.9885651294685684
chr1	44455300	44456300	1.470267864006281
chr1	44455400	44456400	1.543808866310216
chr1	44455500	44456500	1.6271863840003655
chr1	44455600	44456600	1.6012976172884976
chr1	44455700	44456700	2.1910116629204985
chr1	44455800	44456800	2.45088874712079
chr1	44455900	44456900	1.7479712096953095
chr1	44456000	44457000	2.0092426885043273
chr1	44456100	44457100	2.8833508819406246
chr1	44456200	44457200	3.0027381328667255
chr1	44456300	44457300	3.2273580106046458
chr1	44456400	44457400	3.3237370798017265
chr1	44456500	44457500	2.9153616073555737
chr1	44456600	44457600	3.235571509406032
chr1	44456700	44457700	2.918704892498877
chr1	44456800	44457800	2.3690580706726365
chr1	44456900	44457900	2.722205759656473
chr1	44457000	44458000	2.1685461139237088
chr1	44457100	44458100	1.5140166868483669
chr1	44457200	44458200	1.7876773613812271
chr1	44457300	44458300	2.2098441843795897
chr1	44458400	44459400	-0.4463974562348207
chr1	44458500	44459500	-0.32115816217590626
chr1	44458600	44459600	-0.4406559814901335
chr1	44458700	44459700	0.049353209219160664
chr1	44458800	44459800	0.2427334779034901
chr1	44458900	44459900	-0.10950633492737286
chr1	44459000	44460000	-0.22908079363044523
chr1	44459100	44460100	-0.5270786969798966
chr1	44459200	44460200	0.44697059439932624
chr1	44459300	44460300	0.8920344550818797
chr1	44459400	44460400	1.20717247968456
chr1	44459500	44460500	1.5379295766835812
chr1	44459600	44460600	1.7958194527929252
chr1	44459700	44460700	1.914798898204616
chr1	44459800	44460800	2.049454602293584
chr1	44459900	44460900	2.415266018929928
chr1	44460000	44461000	2.329165633709758
chr1	44460100	44461100	2.8753171425672828
chr1	44460200	44461200	2.7677134576534312
chr1	44460300	44461300	2.8073524457745562
chr1	44460400	44461400	2.4030907762083697
chr1	44460500	44461500	2.271325171497879
chr1	44460600	44461600	2.2820691602320635
chr1	44460700	44461700	2.228192161841039
chr1	44460800	44461800	1.6869745292534335
chr1	44460900	44461900	1.4800712398580549
chr1	44462000	44463000	-0.24423836579036304
chr1	44463200	44464200	1.1307778547610934
chr1	44463300	44464300	1.2233737231626054
chr1	44463400	44464400	0.5512837633632328
chr1	44463500	44464500	1.1502792757406721
chr1	44463600	44464600	1.4231339322340484
chr1	44463700	44464700	1.2243329310772315
chr1	44463800	44464800	2.310647087305884
chr1	44463900	44464900	1.8694132006510669
chr1	44464000	44465000	2.0031847554697384
chr1	44464100	44465100	2.0795244510614688
chr1	44464200	44465200	2.19156716906306
chr1	44464300	44465300	1.7947932503829866
chr1	44464400	44465400	2.346513863718
chr1	44464500	44465500	2.0788917766733954
chr1	44464600	44465600	1.997315595726423
chr1	44464700	44465700	2.332693668708165
chr1	44464800	44465800	2.7885087826903905
chr1	44464900	44465900	2.6941432550003968
chr1	44465000	44466000	2.4958921722829412
chr1	44465100	44466100	2.555556103816265
chr1	44465200	44466200	2.3841457330137126
chr1	44465300	44466300	2.690011633662018
chr1	44465400	44466400	2.38391049023615
chr1	44465500	44466500	2.0205458956698927
chr1	44465600	44466600	1.8799902479804151
chr1	44467100	44468100	3.231407762348705
chr1	44468200	44469200	2.1067798038900065
chr1	44468300	44469300	1.8858950019046503
chr1	44468400	44469400	1.9906200387663056
chr1	44468500	44469500	1.8142418607697948
chr1	44468600	44469600	1.3325836269416476
chr1	44468700	44469700	1.8087305058067236
chr1	44468800	44469800	1.1420987285546793
chr1	44468900	44469900	0.3964948121630241
chr1	44469000	44470000	0.519301212407404
chr1	44469100	44470100	0.4510062811991799
chr1	44469200	44470200	0.7386634584972032
chr1	44469300	44470300	0.5803913834106321
chr1	44469400	44470400	0.3877955918143
chr1	44469500	44470500	-0.4798900043165424
chr1	44469600	44470600	0.17588840554464086
chr1	44469700	44470700	-0.4443531109973517
chr1	44469800	44470800	-0.27411856063201645
chr1	44469900	44470900	0.03936604296178089
chr1	44470000	44471000	0.11457954224153678
chr1	44470100	44471100	0.5642663598920047
chr1	44470200	44471200	0.6018975303590065
chr1	44470300	44471300	1.0886769746647635
chr1	44470400	44471400	1.5003814223948673
chr1	44470500	44471500	2.5265346833813185
chr1	44470600	44471600	2.6242916795988407
chr1	44470700	44471700	2.820765694096041
chr1	44471300	44472300	2.405162101869685
chr1	44471400	44472400	2.3133735912895923
chr1	44471500	44472500	2.260306243929932
chr1	44471600	44472600	1.5174889436703052
chr1	44471700	44472700	1.3947954048769098
chr1	44471800	44472800	0.7437232502538323
chr1	44471900	44472900	0.7938412196350416
chr1	44472000	44473000	1.2032237628505444
chr1	44472100	44473100	0.6556506822384894
chr1	44472200	44473200	0.30529650085290433
chr1	44472300	44473300	0.490837261763225
chr1	44472400	44473400	0.43978335383742745
chr1	44472500	44473500	0.1665487900784859
chr1	44472600	44473600	0.2776709764645767
chr1	44472700	44473700	-0.010573693455461363
chr1	44472800	44473800	-0.2300640658212929
chr1	44474100	44475100	0.7731049979598449
chr1	44474200	44475200	1.28541735961962
chr1	44474300	44475300	1.5336689873770901
chr1	44474400	44475400	1.5325233288480462
chr1	44474500	44475500	1.4799299811880908
chr1	44475900	44476900	1.8754074327890184
chr1	44476000	44477000	1.7496756187021958
chr1	44476100	44477100	1.7211028634892227
chr1	44476200	44477200	1.8191953526238367
chr1	44476300	44477300	2.0896564068494765
chr1	44476400	44477400	2.024262336852793
chr1	44476500	44477500	1.8479690364508503
chr1	44476600	44477600	1.8116152686179328
chr1	44476700	44477700	1.9959068456942617
chr1	44476800	44477800	2.343855147265474
chr1	44476900	44477900	1.9651234804795523
chr1	44477000	44478000	2.2830687024067378
chr1	44477100	44478100	2.3479974537842705
chr1	44477200	44478200	2.7847136655610685
chr1	44477300	44478300	2.8025628816241404
chr1	44477400	44478400	2.8576487259443604
chr1	44477500	44478500	2.6900461695211293
chr1	44477600	44478600	2.507504310076364
chr1	44477700	44478700	3.1332790720503523
chr1	44477800	44478800	2.676215868326844
chr1	44477900	44478900	2.9714845572577224
chr1	44478000	44479000	2.8575805125419556
chr1	44478100	44479100	2.8257488104833817
chr1	44478200	44479200	2.663150131138408
chr1	44478300	44479300	2.6858270623534413
chr1	44478400	44479400	2.794105157553624
chr1	44478500	44479500	3.008117092759085
chr1	44478600	44479600	2.7514305658047062
chr1	44478700	44479700	2.134008639456232
chr1	44478800	44479800	2.0153916242826395
chr1	44478900	44479900	1.236441644890773
chr1	44479000	44480000	1.090923085167467
chr1	44479100	44480100	1.4264171663871192
chr1	44479200	44480200	0.9442279134350026
chr1	44479300	44480300	0.5884057826706928
chr1	44479400	44480400	-0.2174038977546336
chr1	44479500	44480500	-0.13392785655248948
chr1	44479600	44480600	0.10511761604187712
chr1	44479700	44480700	0.3676140201238108
chr1	44479800	44480800	0.6101785479784136
chr1	44479900	44480900	1.0100541600260056
chr1	44480000	44481000	1.3726736476707433
chr1	44480100	44481100	1.2676042683229642
chr1	44480200	44481200	1.1086131086807505
chr1	44480300	44481300	1.7411620070762284
chr1	44480400	44481400	2.0364899066564925
chr1	44480500	44481500	1.933986843063843
chr1	44480600	44481600	1.1780607916099628
chr1	44480700	44481700	0.8989706216545812
chr1	44480800	44481800	0.8510215868841693
chr1	44480900	44481900	0.5088437889731801
chr1	44481000	44482000	0.07898990977040966
chr1	44481100	44482100	0.10081486039859294
chr1	44481200	44482200	0.18553311233184305
chr1	44481300	44482300	0.025835371935225268
chr1	44481400	44482400	-0.29702248764067146
chr1	44481500	44482500	-0.09601944312006
chr1	44481600	44482600	0.6476161210818018
chr1	44481700	44482700	0.7899053779628564
chr1	44481800	44482800	0.8076175082339208
chr1	44481900	44482900	1.133951509288896
chr1	44483000	44484000	2.4716460812324383
chr1	44483100	44484100	2.302150524800685
chr1	44483200	44484200	2.8968742777555976
chr1	44483300	44484300	2.5787460959730875
chr1	44483400	44484400	3.1365402527562147
chr1	44483500	44484500	4.0123079385704425
chr1	44483600	44484600	3.5633347127507182
chr1	44483700	44484700	3.725859807411824
chr1	44483800	44484800	3.409595103983977
chr1	44483900	44484900	2.9211129653103045
chr1	44484000	44485000	2.584877532621205
chr1	44484100	44485100	2.259700676689743
chr1	44484200	44485200	1.4837103749099698
chr1	44484300	44485300	1.2925013803867915
chr1	44484400	44485400	1.0036295063730656
chr1	44484500	44485500	0.4147182410074367
chr1	44484600	44485600	0.1689503431808716
chr1	44484700	44485700	0.1292912125816614
chr1	44484800	44485800	0.2487371788287643
chr1	44484900	44485900	0.18538467575401774
chr1	44485000	44486000	-0.16157635157016378
chr1	44485600	44486600	1.1078754160769078
chr1	44485700	44486700	1.7613693431668072
chr1	44485800	44486800	0.9890708797676628
chr1	44485900	44486900	1.34626645319087
chr1	44486000	44487000	1.7318256184614926
chr1	44486100	44487100	1.7809526989675355
chr1	44486200	44487200	1.9775999191301248
chr1	44486300	44487300	1.8159008251633808
chr1	44486400	44487400	2.595212877004001
chr1	44486500	44487500	2.3588067851016508
chr1	44489400	44490400	1.0312113257863895
chr1	44489500	44490500	1.5227416609791429
chr1	44489600	44490600	1.900666969522885
chr1	44489700	44490700	1.0580990000298411
chr1	44489800	44490800	1.1588252670958472
chr1	44489900	44490900	1.2229917833723678
chr1	44490000	44491000	0.8831511878036852
chr1	44490100	44491100	0.5206901322566828
chr1	44490200	44491200	0.666928637675809
chr1	44490300	44491300	0.5782641995901641
chr1	44490400	44491400	1.2100508203909794
chr1	44490500	44491500	0.9297343024657452
chr1	44490600	44491600	1.035297916645782
chr1	44490700	44491700	1.5450650286846517
chr1	44490800	44491800	1.5457818752297912
chr1	44490900	44491900	0.9655009775844808
chr1	44491000	44492000	1.394554253312313
chr1	44491100	44492100	1.6664210575641014
chr1	44491200	44492200	1.4299409255492181
chr1	44491300	44492300	0.5341862755982625
chr1	44491400	44492400	0.21275234119083614
chr1	44491500	44492500	-0.23189754033766585
chr1	44491600	44492600	-0.3963800687041157
chr1	44491700	44492700	0.3120768491551536
chr1	44491800	44492800	0.6639246047676663
chr1	44491900	44492900	1.2395904758207694
chr1	44492000	44493000	0.9483032527138052
chr1	44492100	44493100	0.8099173225979418
chr1	44492200	44493200	1.091341559762731
chr1	44492300	44493300	1.681459149478323
chr1	44492400	44493400	1.7874178526327442
chr1	44492500	44493500	1.5874612195445943
chr1	44492600	44493600	1.7554740756027405
chr1	44492700	44493700	2.0932031284432595
chr1	44492800	44493800	2.0718969661281146
chr1	44492900	44493900	2.3169637868820776
chr1	44493000	44494000	2.2945330082905726
chr1	44493100	44494100	2.566377860422936
chr1	44493200	44494200	2.405139972583606
chr1	44494300	44495300	1.2534106003433507
chr1	44494400	44495400	1.6468828875880273
chr1	44494500	44495500	2.2485421919541904
chr1	44494600	44495600	2.1175035490241387
chr1	44494700	44495700	2.8474960930503186
chr1	44494800	44495800	3.1201076836947816
chr1	44494900	44495900	2.9797447198904847
chr1	44495000	44496000	2.682805277026763
chr1	44495100	44496100	2.1744740615332905
chr1	44495200	44496200	2.0939879968135817
chr1	44495300	44496300	1.8094726373334893
chr1	44495400	44496400	2.0855671655294064
chr1	44495500	44496500	2.158437528722376
chr1	44495600	44496600	2.074682473166892
chr1	44495700	44496700	2.2922561460507485
chr1	44495800	44496800	2.345807877392956
chr1	44495900	44496900	2.24680614631179
chr1	44496000	44497000	2.5347790382358535
chr1	44496100	44497100	3.2205944421148684
chr1	44496200	44497200	3.2170422237914487
chr1	44496300	44497300	3.5320606577161
chr1	44496400	44497400	3.9092951012563337
chr1	44496500	44497500	4.008913501873141
chr1	44496600	44497600	4.130852299219469
chr1	44496700	44497700	4.239655042882717
chr1	44496800	44497800	2.974808592766698
chr1	44496900	44497900	2.865917347831676
chr1	44497000	44498000	2.6447069836444186
chr1	44497100	44498100	3.1938203673988688
chr1	44497200	44498200	3.1687335216907173
chr1	44497300	44498300	3.1314555084826274
chr1	44497400	44498400	2.601606034280846
chr1	44497500	44498500	2.7864297031830576
chr1	44497600	44498600	2.9789813123036497
chr1	44497700	44498700	2.4065439206283434
chr1	44497800	44498800	3.4851061124945697
chr1	44497900	44498900	3.760741318763572
chr1	44498000	44499000	3.0439041042698487
chr1	44498100	44499100	2.128864072849124
chr1	44498200	44499200	2.1813017504157566
chr1	44498300	44499300	2.5295263604122438
chr1	44498400	44499400	2.491075265599539
chr1	44498500	44499500	2.378210661304028
chr1	44498600	44499600	2.549296290510497
chr1	44498700	44499700	2.4033475795600494
chr1	44498800	44499800	2.0778193925020463
chr1	44498900	44499900	1.3872176816629376
chr1	44499000	44500000	1.9911598381485953
chr1	44499100	44500100	1.9197605632827728
chr1	44499200	44500200	1.4433149378383925
chr1	44499300	44500300	1.164321903593589
chr1	44499400	44500400	1.7957641186147064
chr1	44499500	44500500	1.7942315314902453
chr1	44499600	44500600	1.700906750732506
chr1	44499700	44500700	2.0431855163798573
chr1	44499800	44500800	2.1031556481932063
chr1	44499900	44500900	2.8786783104193705
chr1	44500000	44501000	2.9928340556171533
chr1	44500100	44501100	3.4008764722421594
chr1	44500200	44501200	4.043721650658605
chr1	44502100	44503100	2.1212120512668493
chr1	44502200	44503200	1.983183458432912
chr1	44502300	44503300	1.418396552601109
chr1	44503400	44504400	0.9292262354258312
chr1	44503500	44504500	0.9317741845697712
chr1	44503600	44504600	1.9191199320657015
chr1	44503700	44504700	1.4886929464856926
chr1	44503800	44504800	1.1029168400739842
chr1	44503900	44504900	0.8761295900836296
chr1	44504000	44505000	1.0382726391541475
chr1	44504100	44505100	1.8124211336334752
chr1	44504200	44505200	2.0027672104922525
chr1	44504300	44505300	2.0773533905741908
chr1	44504400	44505400	2.3978134598288574
chr1	44504500	44505500	2.7089760825708096
chr1	44504600	44505600	3.0673063544749244
chr1	44504700	44505700	3.5840921957151837
chr1	44504800	44505800	3.5150244676607145
chr1	44504900	44505900	3.0828039331041914
chr1	44505000	44506000	2.719117287676807
chr1	44505100	44506100	2.7969185348110708
chr1	44505200	44506200	2.7159069020504103
chr1	44505300	44506300	2.428295928663508
chr1	44505400	44506400	2.0495964022037723
chr1	44505500	44506500	1.7981321251191735
chr1	44505600	44506600	0.5949018990146087
chr1	44505700	44506700	0.24347866968102025
chr1	44505800	44506800	0.05196776389496097
chr1	44505900	44506900	0.6972323361928455
chr1	44506000	44507000	1.1821156864997857
chr1	44506100	44507100	1.018435965188394
chr1	44506200	44507200	1.232467927550971
chr1	44506300	44507300	1.1190830509777572
chr1	44506400	44507400	0.5602260843049591
chr1	44506500	44507500	0.9206289303399854
chr1	44506600	44507600	1.6121503658144365
chr1	44506700	44507700	1.0622835967981763
chr1	44506800	44507800	1.5650913426500384
chr1	44506900	44507900	1.272082804950806
chr1	44507000	44508000	2.0889815903282773
chr1	44507100	44508100	1.6589088576161537
chr1	44507500	44508500	1.5651264165691483
chr1	44507600	44508600	0.8256192554513899
chr1	44507700	44508700	1.3856412822849111
chr1	44507800	44508800	1.0307943095919936
chr1	44508000	44509000	0.7135299133671223
chr1	44508100	44509100	1.5989245320579082
chr1	44508200	44509200	1.7186350544467903
chr1	44508300	44509300	1.6475949025719316
chr1	44508400	44509400	0.945802481753577
chr1	44508500	44509500	1.0565102638246977
chr1	44510000	44511000	2.280607942309632
chr1	44510100	44511100	2.0845157946128534
chr1	44510200	44511200	2.230096570388384
chr1	44510300	44511300	2.3225145116198016
chr1	44510400	44511400	1.8257995965107363
chr1	44510500	44511500	1.8672494372480823
chr1	44510600	44511600	2.1180268180825275
chr1	44510700	44511700	1.9516727320238467
chr1	44510800	44511800	1.8376375070620439
chr1	44510900	44511900	1.5724879944771488
chr1	44511000	44512000	1.7491102722802465
chr1	44511100	44512100	2.0714557049032707
chr1	44511200	44512200	2.557833766636244
chr1	44511300	44512300	2.2038068630612453
chr1	44511400	44512400	2.9993565851964705
chr1	44511500	44512500	2.857907833988344
chr1	44511600	44512600	2.722575248332591
chr1	44511700	44512700	2.3960700100613765
chr1	44511800	44512800	2.4604530345926223
chr1	44511900	44512900	2.711939300272104
chr1	44512000	44513000	2.6777233628800956
chr1	44512100	44513100	2.2803252635743982
chr1	44512200	44513200	1.7986369190017493
chr1	44512300	44513300	1.8169990187821163
chr1	44512400	44513400	1.457197094924238
chr1	44512500	44513500	1.2611534530294768
chr1	44512600	44513600	1.2365088501185686
chr1	44512700	44513700	1.0470209969792932
chr1	44512800	44513800	1.0025476214689084
chr1	44513700	44514700	0.8841651089272117
chr1	44513800	44514800	1.1553551391807255
chr1	44513900	44514900	0.547289009318811
chr1	44514000	44515000	0.6260746508764441
chr1	44514100	44515100	0.6560381040720666
chr1	44514200	44515200	1.0345235387427374
chr1	44514300	44515300	0.9325733591876242
chr1	44514400	44515400	0.03280221617287641
chr1	44514500	44515500	0.08611135283894945
chr1	44514600	44515600	-0.2870184164851007
chr1	44514700	44515700	0.17166570173332066
chr1	44514800	44515800	-0.02227634190025068
chr1	44514900	44515900	0.7219147965369767
chr1	44515000	44516000	0.7182528649289708
chr1	44515100	44516100	0.8016472581709201
chr1	44515200	44516200	1.3121028858676953
chr1	44515300	44516300	1.1563674114558211
chr1	44515400	44516400	1.7327044962965503
chr1	44515500	44516500	1.9059512352830448
chr1	44515600	44516600	2.0692936458310602
chr1	44515700	44516700	2.2888776704521003
chr1	44515800	44516800	2.558713595340788
chr1	44515900	44516900	2.052657133501027
chr1	44516000	44517000	1.838918101095676
chr1	44516100	44517100	2.256332522399373
chr1	44516200	44517200	1.5258058443113178
chr1	44516300	44517300	1.8020138868827529
chr1	44516400	44517400	1.8644508129807589
chr1	44516500	44517500	1.7391044364043688
chr1	44516600	44517600	1.8558192746842737
chr1	44516700	44517700	1.5454978757232918
chr1	44516800	44517800	1.303174431597941
chr1	44516900	44517900	1.1476481598851431
chr1	44517000	44518000	1.5807430627580694
chr1	44517100	44518100	1.2682257853099832
chr1	44517200	44518200	1.4882412785881185
chr1	44517300	44518300	0.9596071940125576
chr1	44517400	44518400	0.4123761451407997
chr1	44517500	44518500	0.5495286565492093
chr1	44517600	44518600	0.6451297335938995
chr1	44517700	44518700	0.8506237925580902
chr1	44517800	44518800	1.0969674209391516
chr1	44517900	44518900	0.9111771558458318
chr1	44518000	44519000	0.9920007943951025
chr1	44518100	44519100	0.9075946155634128
chr1	44518200	44519200	0.9545851686720206
chr1	44518300	44519300	1.5484269531933457
chr1	44518400	44519400	1.92344503066861
chr1	44518500	44519500	2.007215969460285
chr1	44518600	44519600	1.8511895384887045
chr1	44518700	44519700	1.82817928017324
chr1	44518800	44519800	1.7465975068724675
chr1	44518900	44519900	2.072054394619692
chr1	44519000	44520000	1.9841475834627196
chr1	44519100	44520100	2.1598005164886964
chr1	44519200	44520200	2.3988448393420856
chr1	44519300	44520300	2.5091821390656097
chr1	44519400	44520400	2.4756241205097504
chr1	44519500	44520500	2.1038497713297377
chr1	44519600	44520600	2.5347526435461285
chr1	44519700	44520700	2.3078892397298905
chr1	44519800	44520800	1.8525188286919585
chr1	44519900	44520900	1.8295345222515995
chr1	44520000	44521000	1.1633248489161698
chr1	44520100	44521100	0.8597867125633499
chr1	44520200	44521200	0.44854596998161256
chr1	44520300	44521300	0.2839440311517743
chr1	44520400	44521400	0.6170825940171424
chr1	44520500	44521500	0.8537656275594308
chr1	44520600	44521600	0.7260589969270963
chr1	44520700	44521700	1.3589764311367358
chr1	44520800	44521800	1.5044385720552051
chr1	44520900	44521900	1.8667763359452567
chr1	44521000	44522000	2.535842161175758
chr1	44521100	44522100	2.342769977977937
chr1	44521200	44522200	2.597520722974513
chr1	44521300	44522300	3.0405242776267274
chr1	44521400	44522400	3.173897386943908
chr1	44521500	44522500	2.689794834962649
chr1	44521600	44522600	2.505963798861933
chr1	44521700	44522700	1.7187830076816613
chr1	44521800	44522800	1.766258580669452
chr1	44521900	44522900	1.398990577780779
chr1	44522000	44523000	0.8493122250939625
chr1	44522100	44523100	1.0081743323856376
chr1	44522200	44523200	0.8782479444090135
chr1	44522300	44523300	0.5456945689615721
chr1	44522400	44523400	0.5323573109407985
chr1	44522500	44523500	1.3612502439252383
chr1	44522600	44523600	1.5876018635598943
chr1	44522700	44523700	2.026176736736124
chr1	44522800	44523800	2.0307196208991507
chr1	44522900	44523900	2.6258082797598457
chr1	44523000	44524000	2.6648170803968685
chr1	44523100	44524100	3.201767156160689
chr1	44523200	44524200	2.9615272122338205
chr1	44523300	44524300	3.341248558791297
chr1	44523400	44524400	2.838866308341617
chr1	44523500	44524500	2.529471197100313
chr1	44523600	44524600	2.5608583838601406
chr1	44523700	44524700	3.089999111961504
chr1	44523800	44524800	3.333797254815253
chr1	44523900	44524900	2.8703670648603774
chr1	44524000	44525000	3.088014711754651
chr1	44524100	44525100	3.1809130943938064
chr1	44524200	44525200	2.9931391212841443
chr1	44524300	44525300	2.8371921071266293
chr1	44524400	44525400	3.0366789846722884
chr1	44524500	44525500	2.9909008954722176
chr1	44524600	44525600	2.345745516891672
chr1	44524700	44525700	2.0914966973972025
chr1	44524800	44525800	2.2394748391930532
chr1	44524900	44525900	2.353690339185274
chr1	44525000	44526000	2.2452688083440058
chr1	44525100	44526100	1.60212170577041
chr1	44525200	44526200	1.6900121602939844
chr1	44525300	44526300	1.4295076973070269
chr1	44525400	44526400	1.5361224159505242
chr1	44525500	44526500	1.5249040875648003
chr1	44525600	44526600	1.7524401228040192
chr1	44525700	44526700	1.5951604089379483
chr1	44525800	44526800	1.3573763826706091
chr1	44525900	44526900	1.8058234437116
chr1	44526000	44527000	1.6132363591785601
chr1	44526100	44527100	1.7482829294648246
chr1	44526200	44527200	2.1087911970828923
chr1	44526300	44527300	1.9444534663707231
chr1	44526400	44527400	1.6554497585420966
chr1	44526500	44527500	1.5495006984699262
chr1	44528700	44529700	2.7633776036593454
chr1	44528800	44529800	2.3959471269568122
chr1	44528900	44529900	2.348228980177567
chr1	44529000	44530000	1.336713756042454
chr1	44529100	44530100	1.2961621925326954
chr1	44529200	44530200	1.2387377322268147
chr1	44529300	44530300	1.430360064770934
chr1	44529400	44530400	0.9533996615250064
chr1	44529500	44530500	0.019572330292518827
chr1	44530600	44531600	0.4202781341554485
chr1	44530700	44531700	0.22161029055449208
chr1	44530800	44531800	-0.0019091583312761211
chr1	44530900	44531900	-0.17478054173930976
chr1	44531000	44532000	-1.4462506068010192
chr1	44531100	44532100	-2.4782236681481806
chr1	44531200	44532200	-1.7970435519438752
chr1	44531300	44532300	-1.2284824754135515
chr1	44531400	44532400	-1.0753027192755789
chr1	44531500	44532500	-1.0790366934118834
chr1	44531600	44532600	-0.3269292485239492
chr1	44531700	44532700	-0.13662321122320092
chr1	44531800	44532800	-0.19104933356211554
chr1	44531900	44532900	-0.03634127030107463
chr1	44532000	44533000	0.9770443005634469
chr1	44532100	44533100	1.5155484799340206
chr1	44532200	44533200	1.7134268084603137
chr1	44532300	44533300	1.932037872787267
chr1	44532400	44533400	1.824692214603689
chr1	44532500	44533500	2.3568753087550878
chr1	44532600	44533600	2.1009969745902817
chr1	44532700	44533700	1.9572657226581327
chr1	44532800	44533800	2.4544986446763835
chr1	44532900	44533900	2.696284618911461
chr1	44533000	44534000	2.4674806583330184
chr1	44533100	44534100	2.000186735309891
chr1	44533200	44534200	2.4499858846823845
chr1	44533300	44534300	2.776640986712417
chr1	44533400	44534400	3.5914851832587957
chr1	44533500	44534500	3.3724808217384474
chr1	44533600	44534600	3.0893937976678085
chr1	44533700	44534700	3.240702438481158
chr1	44533800	44534800	3.18776038458983
chr1	44533900	44534900	3.176062923455844
chr1	44534000	44535000	2.857481447622371
chr1	44534100	44535100	2.892429896125172
chr1	44535200	44536200	2.001733574279046
chr1	44535300	44536300	1.523218196551828
chr1	44535400	44536400	1.329852558529346
chr1	44535500	44536500	1.9578822699506115
chr1	44535600	44536600	1.955919421697324
chr1	44535700	44536700	1.6837458176935978
chr1	44535800	44536800	1.6139121395408491
chr1	44535900	44536900	1.9403482079979488
chr1	44537000	44538000	2.273356557897743
chr1	44537100	44538100	2.6695211404449184
chr1	44537200	44538200	2.8013456918397863
chr1	44537300	44538300	2.0287365667024324
chr1	44537400	44538400	1.9319153242290985
chr1	44537500	44538500	1.3646628978087103
chr1	44537600	44538600	1.4100665612833112
chr1	44537700	44538700	1.0978719087650803
chr1	44537800	44538800	0.8311766536106426
chr1	44537900	44538900	0.5884113211562566
chr1	44539000	44540000	1.5091258888946608
chr1	44539100	44540100	1.5306951130524222
chr1	44539200	44540200	1.5979747428774862
chr1	44539300	44540300	1.580113316238856
chr1	44539400	44540400	2.110082339236504
chr1	44539500	44540500	2.445058359913564
chr1	44539600	44540600	2.5547060261798884
chr1	44539700	44540700	2.64203379961138
chr1	44539800	44540800	2.715383710120303
chr1	44539900	44540900	2.6945828118899806
chr1	44540000	44541000	2.9621375300303043
chr1	44540100	44541100	2.8692746302609513
chr1	44540200	44541200	3.278389844553005
chr1	44540300	44541300	2.9586282441936973
chr1	44540400	44541400	2.7358816643661887
chr1	44540500	44541500	2.628827079543505
chr1	44540600	44541600	2.7652392317764054
chr1	44540700	44541700	2.9110684828027367
chr1	44540800	44541800	3.0023916296931747
chr1	44540900	44541900	2.8552854591590973
chr1	44541000	44542000	2.2459291077432773
chr1	44541100	44542100	2.76189062449487
chr1	44541200	44542200	2.1555998272688117
chr1	44541300	44542300	2.2310666975187603
chr1	44541400	44542400	2.2838987885422326
chr1	44541500	44542500	2.436340550947377
chr1	44541600	44542600	2.3057165619228206
chr1	44541700	44542700	2.4675259574996202
chr1	44541800	44542800	2.8779100011674688
chr1	44541900	44542900	3.13402236132154
chr1	44542000	44543000	3.5803085365871627
chr1	44542100	44543100	3.9093162312923866
chr1	44542200	44543200	4.0236676902020845
chr1	44542300	44543300	4.529606236875862
chr1	44542400	44543400	4.23080540345288
chr1	44542500	44543500	4.4122017167757175
chr1	44542600	44543600	4.39468021907229
chr1	44542700	44543700	4.5167960244836864
chr1	44542800	44543800	3.4096234857575656
chr1	44542900	44543900	3.1164865713613423
chr1	44543000	44544000	3.2238906625465833
chr1	44543100	44544100	2.5018441864484107
chr1	44543200	44544200	2.12426353792691
chr1	44543300	44544300	2.0520141013231306
chr1	44543400	44544400	1.8881837763143008
chr1	44543500	44544500	1.1775761091952028
chr1	44543600	44544600	1.424720569400448
chr1	44543700	44544700	1.0996349788746238
chr1	44543800	44544800	1.77329653729349
chr1	44543900	44544900	2.1076195482635107
chr1	44544000	44545000	1.3116186946712673
chr1	44544100	44545100	1.50625056381192
chr1	44544200	44545200	1.8162654469648456
chr1	44544300	44545300	1.6268153732727415
chr1	44544400	44545400	1.3928649611967816
chr1	44544500	44545500	2.3987409989329165
chr1	44544600	44545600	1.895567918239508
chr1	44544700	44545700	1.3641746442558518
chr1	44544800	44545800	1.2435057218118926
chr1	44544900	44545900	0.7201055278942767
chr1	44545000	44546000	1.2030556371958254
chr1	44545100	44546100	1.6293291798869962
chr1	44545200	44546200	1.6521544870158609
chr1	44545300	44546300	2.219600132563901
chr1	44545400	44546400	2.6440337534006426
chr1	44545500	44546500	2.5797512686668083
chr1	44545600	44546600	2.8849840467447128
chr1	44545700	44546700	2.9529419908200967
chr1	44545800	44546800	3.4376147442184166
chr1	44545900	44546900	3.7905043893688846
chr1	44546000	44547000	3.9129927777354214
chr1	44546100	44547100	3.0694473764726213
chr1	44546200	44547200	3.1957247961298605
chr1	44546300	44547300	3.0060897747431032
chr1	44546400	44547400	2.658325416222252
chr1	44546500	44547500	2.366661767698203
chr1	44546600	44547600	2.3093870660852143
chr1	44546700	44547700	2.5580550407079747
chr1	44546800	44547800	2.4726297368108803
chr1	44546900	44547900	2.3405443775673818
chr1	44547000	44548000	1.8982315184057625
chr1	44547100	44548100	2.423866214194645
chr1	44547200	44548200	2.070388359087806
chr1	44547300	44548300	1.3722109177197879
chr1	44547400	44548400	2.052748672319096
chr1	44547500	44548500	2.5467227810708395
chr1	44547600	44548600	2.6041749217244115
chr1	44547700	44548700	2.35773424492586
chr1	44547800	44548800	1.7805944149084774
chr1	44547900	44548900	1.9280685289686457
chr1	44548000	44549000	2.7371477276573266
chr1	44548100	44549100	2.627766220649272
chr1	44548200	44549200	2.51887122264161
chr1	44548300	44549300	2.5915432583415936
chr1	44548400	44549400	1.6615244919415768
chr1	44548500	44549500	1.361605295274721
chr1	44548600	44549600	1.2802432605664813
chr1	44548700	44549700	1.3778101506565557
chr1	44548800	44549800	1.3472365407357632
chr1	44548900	44549900	0.8884825514416902
chr1	44549000	44550000	0.3942291352899511
chr1	44549100	44550100	0.7425923519632334
chr1	44549200	44550200	0.9182203425550396
chr1	44549300	44550300	0.6061488155682363
chr1	44549400	44550400	0.8098491154201348
chr1	44549500	44550500	0.381185808599368
chr1	44549600	44550600	0.3861422406991189
chr1	44549700	44550700	-0.24550100554853874
chr1	44549800	44550800	-0.3259470486917758
chr1	44549900	44550900	-0.4912392524720357
chr1	44550000	44551000	-0.06164783409403907
chr1	44550100	44551100	-0.2946339193136959
chr1	44551200	44552200	0.4742494354632201
chr1	44551300	44552300	0.330447596729828
chr1	44551400	44552400	-0.5094037336896609
chr1	44551500	44552500	-0.3655386327806706
chr1	44552600	44553600	1.709855068301496
chr1	44552700	44553700	1.7075624764519457
chr1	44552800	44553800	1.8316603308477728
chr1	44552900	44553900	1.1965527641031986
chr1	44553000	44554000	1.370802147953249
chr1	44553100	44554100	1.2063498366201628
chr1	44553200	44554200	1.6172765363524049
chr1	44553300	44554300	1.7476206068591822
chr1	44553400	44554400	1.2635446289578007
chr1	44553500	44554500	1.826587300511744
chr1	44553600	44554600	1.3170083715718175
chr1	44553700	44554700	1.5013643246569697
chr1	44553800	44554800	0.8380000834281008
chr1	44553900	44554900	1.0728702941882595
chr1	44554000	44555000	1.426055479780271
chr1	44554100	44555100	1.1947156594037234
chr1	44554200	44555200	-0.05765836882009745
chr1	44554300	44555300	-0.2907928563551672
chr1	44554400	44555400	0.269521828997297
chr1	44554500	44555500	0.16972334965651745
chr1	44557000	44558000	0.5302057113635779
chr1	44557100	44558100	1.0438545874926222
chr1	44557200	44558200	1.1604885203138615
chr1	44557300	44558300	1.1516086693149294
chr1	44557400	44558400	1.2033144292664069
chr1	44557500	44558500	1.3415825412497646
chr1	44557600	44558600	1.7935297370488223
chr1	44557700	44558700	1.5173115310100491
chr1	44557800	44558800	1.5052087815233135
chr1	44557900	44558900	1.2177591158062226
chr1	44558000	44559000	2.047986448991285
chr1	44558100	44559100	1.91023430247792
chr1	44558200	44559200	1.6763408438235767
chr1	44558300	44559300	1.8409147909821624
chr1	44559300	44560300	1.6960693320258515
chr1	44559400	44560400	1.7236589189133058
chr1	44559500	44560500	2.0971541075341693
chr1	44559600	44560600	1.6779278705598335
chr1	44559700	44560700	1.636199540969788
chr1	44559800	44560800	1.4810967567516669
chr1	44559900	44560900	1.4812664699504263
chr1	44560000	44561000	1.3701190914260046
chr1	44560100	44561100	1.1881222654556431
chr1	44560200	44561200	0.8595212403605935
chr1	44560300	44561300	1.004695706261304
chr1	44560400	44561400	1.0180614228578213
chr1	44560500	44561500	0.709034521339657
chr1	44561000	44562000	3.4643665841956803
chr1	44561100	44562100	3.225394673739398
chr1	44561200	44562200	4.21410639373247
chr1	44561300	44562300	3.898946384534732
chr1	44561400	44562400	3.7921158792085916
chr1	44561500	44562500	3.398252802231976
chr1	44561600	44562600	3.5988959647413887
chr1	44561700	44562700	2.483494424182143
chr1	44561800	44562800	2.533123800011184
chr1	44561900	44562900	2.3852254804544484
chr1	44562000	44563000	2.069418678537646
chr1	44562100	44563100	1.8562228099753049
chr1	44562200	44563200	0.9973565521141292
chr1	44562300	44563300	1.167958748967323
chr1	44562400	44563400	1.009847301838395
chr1	44562500	44563500	1.3327875828062534
chr1	44562600	44563600	1.3269469522276145
chr1	44562700	44563700	2.635928858629605
chr1	44562800	44563800	1.883122035858364
chr1	44562900	44563900	2.243179575886625
chr1	44563000	44564000	2.246486487052372
chr1	44563100	44564100	3.1413184028117973
chr1	44563200	44564200	2.9047156568192487
chr1	44563300	44564300	3.0526670256042627
chr1	44563400	44564400	3.12463833433247
chr1	44563500	44564500	3.1742036888121348
chr1	44563600	44564600	3.0461625437153046
chr1	44563700	44564700	2.4119258852696097
chr1	44563900	44564900	2.120876572351035
chr1	44564000	44565000	1.5909593343513957
chr1	44564100	44565100	1.3746996985971838
chr1	44564200	44565200	1.9153367613111871
chr1	44564800	44565800	3.1557895531128706
chr1	44564900	44565900	3.4451850581655368
chr1	44565000	44566000	4.193610136000585
chr1	44565100	44566100	4.016854620901253
chr1	44565200	44566200	3.838739539365372
chr1	44565300	44566300	3.6205161793193823
chr1	44565400	44566400	3.3215228596595847
chr1	44565500	44566500	2.9922353599289977
chr1	44565600	44566600	3.389572353684972
chr1	44565700	44566700	2.517137596566229
chr1	44565800	44566800	2.1485551105232137
chr1	44565900	44566900	1.5594917080445168
chr1	44566000	44567000	1.4693397779370747
chr1	44566100	44567100	1.4954137245157877
chr1	44566200	44567200	1.9063951241945096
chr1	44566300	44567300	1.91757884963749
chr1	44566400	44567400	1.9023952348368305
chr1	44566500	44567500	2.0668905773590702
chr1	44566600	44567600	2.1154115922844823
chr1	44566700	44567700	2.497488238640598
chr1	44566800	44567800	2.2407196491239683
chr1	44566900	44567900	2.7141381004096234
chr1	44567000	44568000	2.273780751617584
chr1	44567100	44568100	2.7688302103751816
chr1	44567200	44568200	2.501915556222389
chr1	44567300	44568300	2.6948323737995192
chr1	44567400	44568400	2.891729694706028
chr1	44567500	44568500	2.8126268427157872
chr1	44567600	44568600	2.904128986490825
chr1	44567700	44568700	2.500868123962685
chr1	44567800	44568800	2.4358040881011345
chr1	44567900	44568900	2.0304098922163463
chr1	44568000	44569000	2.197553462528487
chr1	44568100	44569100	1.5391486437523925
chr1	44568200	44569200	2.0692586052286286
chr1	44568300	44569300	2.2567839803147827
chr1	44568400	44569400	2.092806272061583
chr1	44568500	44569500	2.253830785129165
chr1	44568600	44569600	1.9186366877735068
chr1	44568700	44569700	2.228902049770331
chr1	44568800	44569800	2.393624913186688
chr1	44568900	44569900	2.625106365664335
chr1	44569000	44570000	2.5527721020564975
chr1	44569100	44570100	3.146341731434522
chr1	44569200	44570200	2.990012187424804
chr1	44569300	44570300	3.1845838454475457
chr1	44569400	44570400	3.1966007823457163
chr1	44569500	44570500	3.003244507326241
chr1	44569600	44570600	3.305509233982862
chr1	44569700	44570700	3.561346380511877
chr1	44569800	44570800	3.6626425896235375
chr1	44569900	44570900	3.695174751304129
chr1	44570000	44571000	3.9273333419451792
chr1	44570100	44571100	3.655404749171884
chr1	44570200	44571200	3.4583536563834545
chr1	44570300	44571300	3.003653203209019
chr1	44570400	44571400	3.0008076530838372
chr1	44570500	44571500	3.241984467321632
chr1	44570600	44571600	2.7692102116499706
chr1	44570700	44571700	2.618384864142674
chr1	44570800	44571800	2.4276577445080028
chr1	44570900	44571900	2.3434141779306237
chr1	44571000	44572000	2.5174187444575766
chr1	44571100	44572100	2.111714151111717
chr1	44571200	44572200	2.4713915174527616
chr1	44571300	44572300	2.681604896144699
chr1	44571400	44572400	3.021720656546787
chr1	44571500	44572500	3.1840618615527516
chr1	44571600	44572600	3.3347521398077924
chr1	44571700	44572700	2.626500775707332
chr1	44571800	44572800	3.1142762197327865
chr1	44571900	44572900	2.4329809679421217
chr1	44572000	44573000	2.0667182278017764
chr1	44572100	44573100	2.510913503981384
chr1	44572200	44573200	1.7935111911709494
chr1	44572300	44573300	1.7167781977606968
chr1	44572400	44573400	1.5048592892274006
chr1	44572500	44573500	1.0092727322991986
chr1	44572600	44573600	1.5520234143713063
chr1	44572700	44573700	1.8288618008425943
chr1	44572800	44573800	0.9225580657316732
chr1	44572900	44573900	1.3040196186418165
chr1	44573000	44574000	1.1278862980620428
chr1	44573100	44574100	0.8299126632128113
chr1	44573200	44574200	1.6019337342142088
chr1	44573300	44574300	2.063705232836634
chr1	44573400	44574400	1.9960610792267688
chr1	44573500	44574500	2.2655891188483883
chr1	44573600	44574600	1.2637642930764
chr1	44573700	44574700	1.2070721932029325
chr1	44573800	44574800	2.0661404245354364
chr1	44573900	44574900	2.8013693883128736
chr1	44574000	44575000	3.2899508636196972
chr1	44574100	44575100	3.41495297597694
chr1	44574200	44575200	3.348031668904592
chr1	44574300	44575300	2.8632217755827694
chr1	44574400	44575400	2.621111579474361
chr1	44574500	44575500	2.549207950291972
chr1	44574600	44575600	3.039892708033688
chr1	44574700	44575700	3.193178367253096
chr1	44574800	44575800	2.9188901356399404
chr1	44574900	44575900	2.2257434143995822
chr1	44575000	44576000	2.1258937246208762
chr1	44575100	44576100	2.2034607854832617
chr1	44575200	44576200	2.1068227820261054
chr1	44575300	44576300	1.699109156122101
chr1	44575400	44576400	1.987612100805832
chr1	44575500	44576500	2.261189615074988
chr1	44575600	44576600	2.513320644640343
chr1	44575700	44576700	3.0686791762125503
chr1	44575800	44576800	2.77621028191608
chr1	44575900	44576900	3.172727812326054
chr1	44576000	44577000	3.465290732984512
chr1	44576100	44577100	2.728829067671429
chr1	44576200	44577200	2.51186549811779
chr1	44576300	44577300	2.313063363952182
chr1	44576400	44577400	2.5667738754549507
chr1	44576500	44577500	2.5570663027145533
chr1	44576600	44577600	2.429839168792796
chr1	44576700	44577700	1.4895525250260422
chr1	44576800	44577800	1.650374227636231
chr1	44576900	44577900	1.8326643267224003
chr1	44577000	44578000	1.089258774311457
chr1	44577100	44578100	1.5866980049947066
chr1	44578200	44579200	3.192169357376871
chr1	44578300	44579300	3.0670028225302035
chr1	44578400	44579400	3.1004183286430225
chr1	44580100	44581100	1.094966456708138
chr1	44580200	44581200	0.9293882168379244
chr1	44580300	44581300	1.4549555877773117
chr1	44580400	44581400	1.4028410964716571
chr1	44580500	44581500	2.1122110845481177
chr1	44580600	44581600	1.9360618548450432
chr1	44580700	44581700	2.1389901391834245
chr1	44580800	44581800	2.2660753681493584
chr1	44580900	44581900	2.2817820306163275
chr1	44581000	44582000	2.5882871271205077
chr1	44581100	44582100	2.232770528055521
chr1	44581200	44582200	2.505697641597901
chr1	44581300	44582300	2.5395879376887343
chr1	44581400	44582400	2.9344388586533188
chr1	44581500	44582500	2.707381476926032
chr1	44581600	44582600	2.614146109788976
chr1	44581700	44582700	2.544827606135994
chr1	44582800	44583800	1.456645895505791
chr1	44582900	44583900	1.4734062552073888
chr1	44583000	44584000	1.25318334691101
chr1	44583100	44584100	1.1427621709910345
chr1	44583200	44584200	0.852585520914975
chr1	44583300	44584300	0.5835364523872264
chr1	44583400	44584400	0.5078356766562391
chr1	44583500	44584500	0.8695970030567585
chr1	44583600	44584600	1.835990907917304
chr1	44584300	44585300	1.5675198392764158
chr1	44584400	44585400	2.489596055410886
chr1	44584500	44585500	2.245870955348872
chr1	44584600	44585600	1.8797506413154208
chr1	44584700	44585700	2.3499469726684064
chr1	44584800	44585800	2.1715255329200387
chr1	44584900	44585900	2.028407141155192
chr1	44585000	44586000	1.6707452709548274
chr1	44585100	44586100	1.9159258240578123
chr1	44585200	44586200	1.7845476113177208
chr1	44585300	44586300	2.0137105032063367
chr1	44585400	44586400	1.869457859895408
chr1	44585500	44586500	1.7806986424399576
chr1	44585600	44586600	1.9440999567471773
chr1	44585700	44586700	1.8044312561601508
chr1	44585800	44586800	2.480221968242586
chr1	44585900	44586900	2.883579538678792
chr1	44586000	44587000	2.918656990503564
chr1	44586100	44587100	2.7794213582669496
chr1	44587200	44588200	2.8424371147431566
chr1	44587300	44588300	3.037411580029353
chr1	44587400	44588400	3.140572544482596
chr1	44587500	44588500	3.1644185548780874
chr1	44587600	44588600	3.1094228054113917
chr1	44587700	44588700	2.882222119818898
chr1	44588800	44589800	1.179307197869426
chr1	44588900	44589900	0.9417548397953441
chr1	44589000	44590000	1.6746090652306589
chr1	44589100	44590100	1.9971593134011032
chr1	44589200	44590200	2.1985424029096
chr1	44589300	44590300	2.5397826454969654
chr1	44589400	44590400	2.6774249263671104
chr1	44589500	44590500	3.2164804979473223
chr1	44589600	44590600	3.057880141767152
chr1	44589700	44590700	3.18330940595985
chr1	44589800	44590800	2.4112430461011365
chr1	44589900	44590900	2.721823878681377
chr1	44590000	44591000	2.0538421688628232
chr1	44590100	44591100	1.8215242124748847
chr1	44590200	44591200	2.0461034648715493
chr1	44590300	44591300	2.1910280151468005
chr1	44590400	44591400	1.981365134070296
chr1	44590500	44591500	1.7169996942536767
chr1	44590600	44591600	2.10451309140561
chr1	44590700	44591700	1.995940627749093
chr1	44590800	44591800	2.663768088508665
chr1	44590900	44591900	2.561770071372074
chr1	44591000	44592000	2.690544205666966
chr1	44591100	44592100	2.622542189076573
chr1	44591200	44592200	2.8428365786267857
chr1	44591300	44592300	2.513202168754935
chr1	44591400	44592400	3.2117761663077538
chr1	44591500	44592500	3.264647452336904
chr1	44591600	44592600	3.424394871129808
chr1	44591700	44592700	3.5529045957720866
chr1	44591800	44592800	3.500607853967132
chr1	44591900	44592900	3.5467684847249563
chr1	44592000	44593000	3.4552533525755535
chr1	44592100	44593100	3.4473558683997134
chr1	44592200	44593200	2.8628235184000643
chr1	44592300	44593300	3.1653968107145167
chr1	44592400	44593400	2.355279649177206
chr1	44592500	44593500	2.210661977171692
chr1	44592600	44593600	2.0218541917642745
chr1	44592700	44593700	1.7472257920986909
chr1	44592800	44593800	1.9267512935516296
chr1	44592900	44593900	2.07778386761115
chr1	44594000	44595000	1.5450484169322718
chr1	44594100	44595100	1.1733395355500855
chr1	44594200	44595200	1.2146339085041795
chr1	44594300	44595300	2.191942202797054
chr1	44594400	44595400	2.513181755952873
chr1	44594500	44595500	2.514426767488072
chr1	44594600	44595600	2.452387966328038
chr1	44594700	44595700	2.750345485684424
chr1	44594800	44595800	2.9849782881708458
chr1	44594900	44595900	2.9411174084083527
chr1	44595000	44596000	2.6820833918667155
chr1	44595100	44596100	2.902924405810189
chr1	44595200	44596200	2.8834828578893514
chr1	44595300	44596300	2.87824646771742
chr1	44595400	44596400	2.920323307043085
chr1	44595500	44596500	2.9594345021696107
chr1	44595600	44596600	2.75842433702248
chr1	44595700	44596700	2.2847681820506005
chr1	44595800	44596800	1.775984174940794
chr1	44595900	44596900	2.0199896872182577
chr1	44596000	44597000	1.8867113750774904
chr1	44596100	44597100	2.2545959969421627
chr1	44596200	44597200	1.931613821188179
chr1	44596300	44597300	1.794111787175419
chr1	44596400	44597400	1.4163476612189745
chr1	44596500	44597500	1.4230723035076642
chr1	44596600	44597600	1.8840807969531128
chr1	44596700	44597700	1.96676032080906
chr1	44596800	44597800	1.8361701769892242
chr1	44596900	44597900	1.5373449956765466
chr1	44597000	44598000	1.9392988606844124
chr1	44597500	44598500	2.487062237588233
chr1	44597600	44598600	2.2681887348986947
chr1	44597700	44598700	2.2428543463383046
chr1	44597800	44598800	2.5484756572823697
chr1	44597900	44598900	2.81934612777911
chr1	44598000	44599000	2.1596219260153613
chr1	44598100	44599100	2.171857249965059
chr1	44598200	44599200	2.0339696136034044
chr1	44598300	44599300	2.233437565503742
chr1	44598400	44599400	1.4916149441519206
chr1	44598500	44599500	1.5951433940082504
chr1	44598600	44599600	2.001909758099637
chr1	44598700	44599700	2.437231288993527
chr1	44598800	44599800	2.078600011475157
chr1	44598900	44599900	1.6116733630550728
chr1	44599000	44600000	1.6016694623007002
chr1	44599100	44600100	1.7185035545195533
chr1	44599200	44600200	1.7599634320235795
chr1	44599300	44600300	1.462234894639204
chr1	44599400	44600400	2.0182270043593404
chr1	44599500	44600500	2.555696982783654
chr1	44599600	44600600	2.607224300879408
chr1	44599700	44600700	2.612102514890721
chr1	44599800	44600800	3.34830667135104
chr1	44599900	44600900	3.886791232402076
chr1	44600000	44601000	4.034122315063057
chr1	44600100	44601100	3.7403351574844064
chr1	44600200	44601200	3.928632319816892
chr1	44600300	44601300	4.358554121628616
chr1	44600400	44601400	4.430687513614557
chr1	44600500	44601500	3.974848507926288
chr1	44600600	44601600	3.617568406856812
chr1	44600700	44601700	3.193148498303584
chr1	44600800	44601800	2.9964077644762277
chr1	44600900	44601900	3.0009064565420736
chr1	44601000	44602000	3.487960030196423
chr1	44601100	44602100	3.337499885495607
chr1	44601200	44602200	3.2683615691647585
chr1	44601300	44602300	3.0672709047917066
chr1	44601400	44602400	2.8610625834399466
chr1	44601500	44602500	2.3770027959220976
chr1	44601600	44602600	2.991718962405782
chr1	44601700	44602700	3.2353749486173933
chr1	44601800	44602800	3.2737929090087534
chr1	44601900	44602900	3.4224302362210386
chr1	44602000	44603000	3.7872709043741515
chr1	44602100	44603100	4.222874908160726
chr1	44602200	44603200	4.253668392683
chr1	44602300	44603300	4.349697658789868
chr1	44602400	44603400	4.364736146903094
chr1	44602500	44603500	4.75813247353728
chr1	44602600	44603600	4.1392601266219335
chr1	44602700	44603700	3.7876027683596436
chr1	44605300	44606300	3.3816100731284395
chr1	44605400	44606400	3.095509186988263
chr1	44605500	44606500	3.1985525986189334
chr1	44605600	44606600	3.5527057868353955
chr1	44605700	44606700	3.98593322977355
chr1	44605800	44606800	4.304057228096286
chr1	44605900	44606900	4.045171516116067
chr1	44606000	44607000	4.226245190151792
chr1	44606100	44607100	3.999537303316687
chr1	44606200	44607200	3.75186225305286
chr1	44606300	44607300	3.127360225599756
chr1	44606400	44607400	2.8068521292546835
chr1	44606500	44607500	2.5915259379932984
chr1	44606600	44607600	2.351126328484994
chr1	44606700	44607700	2.262043447810368
chr1	44606800	44607800	1.8313366118311825
chr1	44606900	44607900	1.7118977403175084
chr1	44607600	44608600	2.2519924496099955
chr1	44607700	44608700	2.060071389482666
chr1	44607800	44608800	2.156579277426831
chr1	44607900	44608900	1.9426993582733816
chr1	44608000	44609000	1.9305374560232431
chr1	44608100	44609100	1.5843246224939591
chr1	44608200	44609200	2.016256070652532
chr1	44608300	44609300	2.2207095937884307
chr1	44608400	44609400	2.1700263725449185
chr1	44608500	44609500	1.8675888030170344
chr1	44608600	44609600	2.1274671002532544
chr1	44608700	44609700	2.0058851248161784
chr1	44608800	44609800	2.265930640031793
chr1	44608900	44609900	2.592559381536979
chr1	44609000	44610000	3.055054355063234
chr1	44609100	44610100	3.5900004301905466
chr1	44609200	44610200	3.5000627457416806
chr1	44609300	44610300	3.2170223029040423
chr1	44609400	44610400	2.9558143575579847
chr1	44609500	44610500	3.0741219257808896
chr1	44609600	44610600	2.637775097254756
chr1	44609700	44610700	2.9048579949393947
chr1	44610900	44611900	2.54048200971904
chr1	44611000	44612000	2.524402923290603
chr1	44611100	44612100	3.3012817647791444
chr1	44611200	44612200	3.2704449875615524
chr1	44611300	44612300	3.2416452934750355
chr1	44611400	44612400	3.1937036578056697
chr1	44611500	44612500	3.220712324568332
chr1	44611600	44612600	3.4132359874097875
chr1	44611700	44612700	2.689088161912712
chr1	44614100	44615100	2.3830162562064165
chr1	44614200	44615200	3.030062770892698
chr1	44614300	44615300	3.09368027305803
chr1	44614400	44615400	2.5232171301562287
chr1	44614500	44615500	2.425645587659428
chr1	44614600	44615600	2.5036157612742547
chr1	44614700	44615700	3.0468650899214
chr1	44614800	44615800	2.5022838812377524
chr1	44614900	44615900	2.073220807488296
chr1	44615000	44616000	1.7753742177528278
chr1	44615100	44616100	1.39959946875346
chr1	44615200	44616200	1.2873432527214703
chr1	44615300	44616300	1.4550161918154971
chr1	44615400	44616400	1.827796541022825
chr1	44615500	44616500	2.1135961049599388
chr1	44615600	44616600	1.581481876743884
chr1	44615700	44616700	1.291557433975969
chr1	44615800	44616800	1.5501784492590014
chr1	44615900	44616900	1.8634431881036329
chr1	44616000	44617000	2.12815484357566
chr1	44616100	44617100	2.6879577204519824
chr1	44616200	44617200	2.4459067418397007
chr1	44616300	44617300	2.1307300857693146
chr1	44617300	44618300	2.386806009704209
chr1	44617400	44618400	1.7550711608556762
chr1	44617500	44618500	1.390695934827469
chr1	44617600	44618600	1.2259342108139488
chr1	44617700	44618700	1.6759486455000665
chr1	44617800	44618800	2.2012228676135432
chr1	44617900	44618900	2.369595911166192
chr1	44618000	44619000	2.566166006772492
chr1	44618100	44619100	2.7108990684377017
chr1	44618200	44619200	2.7659985147106187
chr1	44618300	44619300	3.407960179232353
chr1	44618400	44619400	3.7147434781505915
chr1	44618500	44619500	3.8317696988609296
chr1	44618600	44619600	4.065311955120058
chr1	44618700	44619700	3.7634391245100582
chr1	44618800	44619800	3.8790565096295584
chr1	44618900	44619900	3.425880361822605
chr1	44619000	44620000	3.5954643158988593
chr1	44619100	44620100	3.1060328870191287
chr1	44619200	44620200	3.565501181960977
chr1	44619300	44620300	2.4116490200047958
chr1	44619400	44620400	2.5346991398132204
chr1	44619500	44620500	2.6223894656476445
chr1	44619600	44620600	2.0679898931666116
chr1	44619700	44620700	2.1462345762782897
chr1	44619800	44620800	2.053890163197904
chr1	44619900	44620900	2.5883861219857933
chr1	44621000	44622000	4.8227969880680135
chr1	44621100	44622100	4.9465868532957735
chr1	44621200	44622200	5.169206737085959
chr1	44621300	44622300	5.652229994698378
chr1	44621400	44622400	5.05743841140659
chr1	44621500	44622500	4.824414176639953
chr1	44621600	44622600	5.067633915981047
chr1	44621700	44622700	4.398324682067654
chr1	44621800	44622800	4.7409208293980445
chr1	44621900	44622900	4.469689681799789
chr1	44622000	44623000	4.301921691313333
chr1	44622100	44623100	3.8685301456915737
chr1	44622200	44623200	3.615880569011475
chr1	44622300	44623300	2.951801984686328
chr1	44622400	44623400	3.486009021378412
chr1	44622500	44623500	3.6966398717994458
chr1	44622600	44623600	3.108137841610169
chr1	44622700	44623700	3.3162342538959266
chr1	44622800	44623800	2.455663716270022
chr1	44622900	44623900	2.2112480481705763
chr1	44623000	44624000	2.0876355800130098
chr1	44623100	44624100	2.3688569979574523
chr1	44623200	44624200	2.630403931456234
chr1	44623300	44624300	2.697251864049888
chr1	44623400	44624400	2.9373210617753482
chr1	44623500	44624500	2.9242629277859105
chr1	44623600	44624600	3.5229522019723416
chr1	44623700	44624700	3.38113118218781
chr1	44623800	44624800	3.5898720468212013
chr1	44623900	44624900	4.039068324320788
chr1	44624000	44625000	4.237704592794099
chr1	44624100	44625100	5.159507745575978
chr1	44624200	44625200	4.920289912304948
chr1	44624300	44625300	4.937118154919458
chr1	44624400	44625400	4.678350246863123
chr1	44624500	44625500	4.631499401592837
chr1	44624600	44625600	4.021244300215146
chr1	44624700	44625700	4.194973089400154
chr1	44624800	44625800	3.635327145519339
chr1	44624900	44625900	3.3946151256191275
chr1	44625000	44626000	3.1900758233004862
chr1	44625100	44626100	2.4010281970512866
chr1	44625200	44626200	2.2367667376750298
chr1	44625300	44626300	2.16923639136214
chr1	44625400	44626400	2.440087667467125
chr1	44625500	44626500	1.9873052532986453
chr1	44625600	44626600	2.4580421169804474
chr1	44625700	44626700	2.596623135568933
chr1	44625800	44626800	2.958619362665836
chr1	44625900	44626900	2.757806035215512
chr1	44627400	44628400	3.1728622369438675
chr1	44627500	44628500	3.2281104366163667
chr1	44627600	44628600	3.604011195057745
chr1	44627700	44628700	3.221404981174385
chr1	44632500	44633500	-0.5940973846363978
chr1	44632600	44633600	-0.9363683151847212
chr1	44632700	44633700	-0.2814208119950505
chr1	44632800	44633800	-0.0019634628017749928
chr1	44632900	44633900	-0.3792101346498911
chr1	44633000	44634000	0.39421363857667135
chr1	44633100	44634100	0.19707497188869846
chr1	44633200	44634200	0.4518516052430383
chr1	44633300	44634300	0.3654438827529868
chr1	44633400	44634400	0.20911360802859694
chr1	44633500	44634500	0.4766003626794891
chr1	44633600	44634600	0.7487538008619669
chr1	44633700	44634700	1.0416178733869277
chr1	44633800	44634800	0.6401077761356242
chr1	44633900	44634900	1.0537124468518098
chr1	44634000	44635000	0.9581518737509892
chr1	44634100	44635100	1.3952084287589324
chr1	44634200	44635200	1.896650184960316
chr1	44634300	44635300	1.956894038584632
chr1	44634400	44635400	2.6904300819608395
chr1	44634500	44635500	2.6834712506622416
chr1	44634600	44635600	3.1332191597133234
chr1	44634700	44635700	2.7015357274561564
chr1	44634800	44635800	3.0170227353082852
chr1	44634900	44635900	2.6411939742878734
chr1	44637800	44638800	0.9312704064865782
chr1	44637900	44638900	1.0725463240501334
chr1	44638000	44639000	1.0936142985359767
chr1	44638100	44639100	1.3638302215151137
chr1	44638200	44639200	1.6365379763270589
chr1	44638300	44639300	1.4548756753262155
chr1	44638400	44639400	1.4582052286247895
chr1	44638500	44639500	1.643821944832948
chr1	44638600	44639600	2.022412357897124
chr1	44638700	44639700	2.0024781486354057
chr1	44638800	44639800	1.6724477336628147
chr1	44638900	44639900	1.7030069801115455
chr1	44639800	44640800	1.3582361633096665
chr1	44639900	44640900	1.9497819329440875
chr1	44640000	44641000	2.650473435699307
chr1	44640100	44641100	2.675072034699164
chr1	44640200	44641200	2.810989297657557
chr1	44640300	44641300	3.542243613252022
chr1	44640400	44641400	3.9359720255862922
chr1	44640500	44641500	4.464278909701801
chr1	44640600	44641600	4.406342186327512
chr1	44640700	44641700	4.1539243110997965
chr1	44640800	44641800	3.71054881010187
chr1	44640900	44641900	3.341941019235258
chr1	44641000	44642000	2.860066933405625
chr1	44641100	44642100	3.0617151746415696
chr1	44641200	44642200	2.8349153852452886
chr1	44641300	44642300	2.468850721603212
chr1	44641400	44642400	1.3291556088936516
chr1	44641500	44642500	1.119376344660857
chr1	44641600	44642600	0.8395929400214915
chr1	44641700	44642700	1.7747847826885896
chr1	44641800	44642800	1.753193356308446
chr1	44641900	44642900	2.0056660456809503
chr1	44642000	44643000	2.493593798583819
chr1	44642100	44643100	2.393238874115005
chr1	44642200	44643200	2.798789769981044
chr1	44642300	44643300	2.797809839434877
chr1	44642400	44643400	3.217792887452563
chr1	44642500	44643500	3.0787428349460333
chr1	44642600	44643600	3.2482449939140654
chr1	44642700	44643700	2.762868775529744
chr1	44642800	44643800	3.0786401630639797
chr1	44642900	44643900	2.954140342473597
chr1	44643000	44644000	3.3741359487340885
chr1	44643100	44644100	3.253282788833706
chr1	44643200	44644200	3.121869225610682
chr1	44643300	44644300	3.2435803297478687
chr1	44643400	44644400	3.3960510669402386
chr1	44643500	44644500	3.4977522898765496
chr1	44643600	44644600	3.1723901483049137
chr1	44643700	44644700	3.2197403353214766
chr1	44643800	44644800	3.656622019962567
chr1	44643900	44644900	3.728340652414925
chr1	44644000	44645000	2.8591665642966317
chr1	44644100	44645100	3.5481532344351074
chr1	44644200	44645200	3.882829793361665
chr1	44644300	44645300	4.04544250988617
chr1	44644400	44645400	4.265246584501012
chr1	44644500	44645500	4.172873655090975
chr1	44644600	44645600	5.098721004462936
chr1	44644700	44645700	5.281663985046512
chr1	44644800	44645800	5.25219032860995
chr1	44644900	44645900	5.136946905371409
chr1	44645000	44646000	4.955677576173504
chr1	44645100	44646100	4.297854467250192
chr1	44645200	44646200	3.789909473859447
chr1	44646200	44647200	3.3003380066580297
chr1	44646300	44647300	2.9315243236835213
chr1	44646400	44647400	2.2855456015970304
chr1	44646500	44647500	2.002787743086928
chr1	44646600	44647600	1.9149613050152992
chr1	44646700	44647700	1.8737708704788905
chr1	44646800	44647800	2.169233397034894
chr1	44646900	44647900	2.371983740260964
chr1	44647000	44648000	2.4443911431364764
chr1	44647100	44648100	2.4605563497154805
chr1	44647200	44648200	1.9571222782638704
chr1	44647300	44648300	2.050210129556644
chr1	44647400	44648400	2.7615366714977374
chr1	44647500	44648500	2.629151903688331
chr1	44647600	44648600	2.3452769719640782
chr1	44647700	44648700	2.5133600890847902
chr1	44647800	44648800	3.2801959404410987
chr1	44647900	44648900	2.9467866906702067
chr1	44648000	44649000	2.823270001975272
chr1	44648100	44649100	2.943161970915525
chr1	44648200	44649200	3.6512351493803834
chr1	44648300	44649300	3.789242673499275
chr1	44648400	44649400	4.046187429785201
chr1	44648500	44649500	4.412837210805052
chr1	44648600	44649600	4.707471948415488
chr1	44648700	44649700	4.856867919480167
chr1	44648800	44649800	4.585716816443541
chr1	44648900	44649900	4.838958065711274
chr1	44649000	44650000	5.932598891588299
chr1	44649100	44650100	5.710531632235117
chr1	44649200	44650200	5.351825638446362
chr1	44649300	44650300	4.9150617526029965
chr1	44649400	44650400	4.890667847360612
chr1	44649500	44650500	5.333082722916856
chr1	44649600	44650600	5.326002737406959
chr1	44649700	44650700	4.939064858754767
chr1	44649800	44650800	5.120936644425572
chr1	44649900	44650900	5.128050370780311
chr1	44650000	44651000	4.275104075998229
chr1	44650100	44651100	4.583014631889786
chr1	44650200	44651200	4.3982559270237465
chr1	44650300	44651300	5.0168092926795085
chr1	44650400	44651400	4.6944638682912885
chr1	44650500	44651500	3.868252890723158
chr1	44650600	44651600	3.7291813269157466
chr1	44650700	44651700	4.208522383720458
chr1	44650800	44651800	3.6992878641729265
chr1	44650900	44651900	2.9409729532846334
chr1	44651000	44652000	2.4742965529064533
chr1	44651100	44652100	1.6815413780138049
chr1	44651200	44652200	1.5042812105568315
chr1	44651300	44652300	1.3608630840616254
chr1	44651400	44652400	1.2507107375870667
chr1	44651500	44652500	1.2040161948092818
chr1	44651600	44652600	1.1116994361580914
chr1	44651700	44652700	0.6730816792261008
chr1	44651800	44652800	0.5175956354554112
chr1	44651900	44652900	0.902759967241066
chr1	44653000	44654000	1.9249572458557194
chr1	44653100	44654100	1.9626885995581187
chr1	44653200	44654200	1.836314410526392
chr1	44653300	44654300	1.5683991709508056
chr1	44653400	44654400	1.7675219228475192
chr1	44653500	44654500	1.8481658982453648
chr1	44653600	44654600	2.5373346194161543
chr1	44653700	44654700	4.316023166564442
chr1	44653800	44654800	5.165719455982265
chr1	44653900	44654900	6.0465140867750025
chr1	44654000	44655000	7.019137696428872
chr1	44654100	44655100	7.714883303460785
chr1	44654200	44655200	8.039479671366426
chr1	44654300	44655300	8.268254591123704
chr1	44654400	44655400	8.456595167233706
chr1	44654500	44655500	8.373479140256627
chr1	44654600	44655600	8.304754812647559
chr1	44654700	44655700	7.101223785240296
chr1	44654800	44655800	6.042483451769723
chr1	44654900	44655900	5.070100375173892
chr1	44655000	44656000	4.400331532927526
chr1	44655100	44656100	4.149632642446233
chr1	44655200	44656200	3.938721155897002
chr1	44655300	44656300	3.7748856335600474
chr1	44655400	44656400	3.8054958561001935
chr1	44655500	44656500	3.919555708300377
chr1	44655600	44656600	3.266922525872076
chr1	44655700	44656700	3.335583547851072
chr1	44655800	44656800	3.4404683104629283
chr1	44655900	44656900	4.0358909645277645
chr1	44656000	44657000	3.7965755696805674
chr1	44656100	44657100	3.3657160935619266
chr1	44656200	44657200	2.5328450005622907
chr1	44656300	44657300	2.745196907972705
chr1	44656400	44657400	2.74469430442914
chr1	44656500	44657500	2.8698594244376454
chr1	44656700	44657700	2.7732669066205635
chr1	44656800	44657800	2.823339086066795
chr1	44656900	44657900	2.133307717246153
chr1	44657000	44658000	1.6003691431402032
chr1	44657100	44658100	1.6449468894420234
chr1	44657200	44658200	2.5454123820086707
chr1	44657300	44658300	2.202995762529913
chr1	44657400	44658400	2.2813427793182277
chr1	44657500	44658500	1.8585108748634651
chr1	44657600	44658600	2.0733605534387305
chr1	44657700	44658700	2.221310198395769
chr1	44657800	44658800	2.306783886547402
chr1	44657900	44658900	2.7380860144184447
chr1	44658000	44659000	3.1653707790239065
chr1	44658100	44659100	3.1397950257197462
chr1	44658200	44659200	3.163633198074658
chr1	44658300	44659300	3.558218471067544
chr1	44658400	44659400	3.123687670473922
chr1	44658500	44659500	3.0175531291739293
chr1	44658600	44659600	2.5199949207776116
chr1	44658700	44659700	2.703113128051519
chr1	44658800	44659800	2.676813923014003
chr1	44659900	44660900	2.976657874323402
chr1	44660000	44661000	2.671611190075199
chr1	44660100	44661100	2.5676065758674005
chr1	44660200	44661200	2.5332219977690307
chr1	44660300	44661300	2.368969994571536
chr1	44660400	44661400	2.4720466686979496
chr1	44660900	44661900	1.5391189644475447
chr1	44661000	44662000	2.1191355184549843
chr1	44661100	44662100	2.6224062623369093
chr1	44661200	44662200	2.7180445439078222
chr1	44661300	44662300	2.8659650205132663
chr1	44661400	44662400	2.896671883680464
chr1	44661500	44662500	3.321791703073238
chr1	44661600	44662600	3.8291948615701927
chr1	44661700	44662700	3.9204735547103873
chr1	44662300	44663300	3.0895764120235985
chr1	44662400	44663400	2.916254757395026
chr1	44662500	44663500	2.793562232140168
chr1	44662600	44663600	2.1234007604798872
chr1	44662700	44663700	2.7175741073045256
chr1	44662800	44663800	2.103743433859813
chr1	44662900	44663900	1.6425822599985431
chr1	44663000	44664000	1.4868804019664168
chr1	44663100	44664100	2.6969677660980977
chr1	44665700	44666700	2.915795797582544
chr1	44665800	44666800	2.73846920121399
chr1	44665900	44666900	2.5270071044770024
chr1	44666000	44667000	2.7026281643750756
chr1	44666100	44667100	2.1056534733181285
chr1	44666200	44667200	2.2306112263230617
chr1	44666300	44667300	1.7390059120963135
chr1	44667400	44668400	1.607436680458392
chr1	44667500	44668500	1.8143641054058561
chr1	44667600	44668600	1.8419976126017643
chr1	44667700	44668700	1.2712964730481642
chr1	44667800	44668800	1.1285350192728794
chr1	44667900	44668900	1.3875095372369937
chr1	44668000	44669000	1.7473385334796734
chr1	44668100	44669100	2.365955490642789
chr1	44668200	44669200	2.438383043856026
chr1	44668300	44669300	1.9078578142545688
chr1	44668400	44669400	2.0234989043645424
chr1	44668500	44669500	1.9854119512659563
chr1	44668600	44669600	1.8059256799357928
chr1	44668700	44669700	2.303325473456605
chr1	44668800	44669800	2.4463665209231324
chr1	44668900	44669900	2.6156589999468824
chr1	44669000	44670000	2.3891191161109173
chr1	44669100	44670100	2.0320110178966933
chr1	44670200	44671200	1.7330029899988295
chr1	44670300	44671300	1.9220936765344137
chr1	44670400	44671400	1.6270915705974138
chr1	44671900	44672900	1.361195473435331
chr1	44672000	44673000	1.5042299192065638
chr1	44672100	44673100	1.6485477979103738
chr1	44672200	44673200	1.5844809668132505
chr1	44672300	44673300	1.9093533859527123
chr1	44672400	44673400	1.8934267703015577
chr1	44672500	44673500	2.5744118478909046
chr1	44672600	44673600	2.900796855044148
chr1	44672700	44673700	2.6539921383210707
chr1	44672800	44673800	2.17606809256328
chr1	44672900	44673900	2.4103854715135373
chr1	44673000	44674000	2.209553752804089
chr1	44673100	44674100	1.9496772989722084
chr1	44673200	44674200	2.551895094239466
chr1	44673300	44674300	1.8762047490134133
chr1	44673400	44674400	2.4981212736610616
chr1	44673500	44674500	1.7989117483165094
chr1	44673600	44674600	1.3843726474143514
chr1	44673700	44674700	1.713616366729167
chr1	44673800	44674800	2.553827295232063
chr1	44673900	44674900	2.93408411799484
chr1	44674000	44675000	3.418937655656969
chr1	44674100	44675100	3.4452699746438378
chr1	44674200	44675200	3.0073711420534672
chr1	44674300	44675300	3.552847257035925
chr1	44674400	44675400	3.0844223851286916
chr1	44674500	44675500	3.087167283921768
chr1	44674600	44675600	3.278486308201072
chr1	44674700	44675700	2.8952342512724103
chr1	44674800	44675800	3.0174095289601364
chr1	44674900	44675900	2.540469882011116
chr1	44675100	44676100	2.870270714330648
chr1	44675200	44676200	2.7395608475971494
chr1	44675300	44676300	2.907048154792128
chr1	44675400	44676400	2.9909504818659305
chr1	44675500	44676500	2.83617578339549
chr1	44675600	44676600	3.2714920697422487
chr1	44675700	44676700	3.557217247146529
chr1	44675800	44676800	3.064131616809361
chr1	44675900	44676900	3.3735364051532444
chr1	44676000	44677000	2.419071054830361
chr1	44676100	44677100	2.790033872378104
chr1	44676200	44677200	2.704771608866525
chr1	44676300	44677300	2.5064551981861305
chr1	44676400	44677400	2.3969055271815063
chr1	44676500	44677500	2.731939518285972
chr1	44676600	44677600	2.5858104341071733
chr1	44676700	44677700	2.303650373723313
chr1	44676800	44677800	2.222892595679756
chr1	44676900	44677900	2.4836558272933824
chr1	44677000	44678000	3.1842755189698204
chr1	44677100	44678100	2.964593043129524
chr1	44677200	44678200	3.546053882443713
chr1	44677300	44678300	2.8847590954388944
chr1	44677400	44678400	2.837771031708148
chr1	44677500	44678500	2.52714306801671
chr1	44677600	44678600	2.4215212195658085
chr1	44677700	44678700	2.6181490819983257
chr1	44677800	44678800	2.6440726792989517
chr1	44677900	44678900	1.8050566108997383
chr1	44678000	44679000	1.5531760182050982
chr1	44678100	44679100	1.4614064470100985
chr1	44678200	44679200	1.4653759087624951
chr1	44678300	44679300	1.698449094653656
chr1	44678400	44679400	1.5787663912137528
chr1	44678500	44679500	1.6732557593658697
chr1	44678600	44679600	1.5773349363814304
chr1	44678700	44679700	1.4024539150161508
chr1	44678800	44679800	1.4846008101633217
chr1	44680400	44681400	1.9367247823280656
chr1	44680500	44681500	2.2862845750443417
chr1	44680600	44681600	2.532309344582314
chr1	44680700	44681700	3.1977633030003685
chr1	44680800	44681800	3.5284038645083897
chr1	44680900	44681900	3.69454373897532
chr1	44681000	44682000	4.265926217440852
chr1	44681100	44682100	4.396391114327083
chr1	44681200	44682200	4.364909567443479
chr1	44681300	44682300	4.1503420177400425
chr1	44681400	44682400	4.166317199940227
chr1	44681500	44682500	4.3882859800728635
chr1	44681600	44682600	5.1310671192037525
chr1	44681700	44682700	4.607747242318748
chr1	44681800	44682800	4.4843978325240315
chr1	44681900	44682900	4.592779870137701
chr1	44682000	44683000	4.501486300025145
chr1	44682100	44683100	4.206742394633533
chr1	44682200	44683200	4.109723195333694
chr1	44682300	44683300	4.511020452985845
chr1	44682400	44683400	4.622686271293079
chr1	44682500	44683500	4.71955141933505
chr1	44682600	44683600	3.9137596099187135
chr1	44682700	44683700	4.6324463774694005
chr1	44682800	44683800	4.713873595451413
chr1	44682900	44683900	4.535474573334515
chr1	44683000	44684000	4.183212741080944
chr1	44683100	44684100	4.284140116830439
chr1	44683200	44684200	4.225875883813462
chr1	44683300	44684300	3.540705193795246
chr1	44683400	44684400	3.321990625694713
chr1	44683500	44684500	3.2138002411418665
chr1	44683600	44684600	3.4112232909485134
chr1	44683700	44684700	3.206835822161237
chr1	44683800	44684800	2.7044801498560047
chr1	44683900	44684900	2.5539388684251354
chr1	44684000	44685000	2.599000642880016
chr1	44684100	44685100	2.5754188371978017
chr1	44684200	44685200	2.4019595708561945
chr1	44684300	44685300	2.853317978255866
chr1	44684400	44685400	3.1362142603155934
chr1	44684500	44685500	2.684591097033972
chr1	44684600	44685600	2.404471694302188
chr1	44684700	44685700	1.8751739316087168
chr1	44684800	44685800	2.1839963707635035
chr1	44685000	44686000	2.1413784152232056
chr1	44685100	44686100	2.1663216284841385
chr1	44685200	44686200	2.3235345565110364
chr1	44685300	44686300	1.968522412242296
chr1	44685400	44686400	2.392926784162572
chr1	44685500	44686500	2.555996626887961
chr1	44685600	44686600	3.2444488292557967
chr1	44685700	44686700	3.0398208168142458
chr1	44685800	44686800	2.8317202241203883
chr1	44685900	44686900	2.63153002689644
chr1	44686400	44687400	1.8919511449982602
chr1	44686500	44687500	1.9948016833644964
chr1	44686600	44687600	1.7835876270499051
chr1	44686700	44687700	1.6798203585992768
chr1	44686800	44687800	1.4598576827858527
chr1	44686900	44687900	1.1287757461719006
chr1	44687000	44688000	0.8221136307854333
chr1	44687100	44688100	1.3558221725625292
chr1	44687200	44688200	2.072602624495401
chr1	44687300	44688300	2.3969027642357834
chr1	44687400	44688400	2.626442153122861
chr1	44687500	44688500	2.129353605015129
chr1	44687600	44688600	1.9186430670404369
chr1	44687700	44688700	2.2148504728204177
chr1	44687800	44688800	2.0984545009271254
chr1	44687900	44688900	2.5642790083767437
chr1	44688000	44689000	2.0278034024753615
chr1	44688100	44689100	2.4224535373028546
chr1	44688200	44689200	1.9535648701823816
chr1	44688300	44689300	1.9311839560908424
chr1	44688400	44689400	1.8107971722923624
chr1	44688500	44689500	2.549757908554198
chr1	44688600	44689600	2.0958377222627846
chr1	44688700	44689700	2.3691852830117632
chr1	44688800	44689800	3.117247632922297
chr1	44688900	44689900	2.998415251352184
chr1	44689000	44690000	3.3166567097111757
chr1	44689100	44690100	1.8949565984095376
chr1	44689200	44690200	1.3692841949482244
chr1	44689300	44690300	1.1183600696849478
chr1	44689400	44690400	0.5222264100608651
chr1	44689500	44690500	-0.0632278052608646
chr1	44689600	44690600	0.2379290499745668
chr1	44689700	44690700	-0.09902926794687793
chr1	44689800	44690800	-0.355993617593832
chr1	44689900	44690900	-0.4089004155973866
chr1	44690000	44691000	0.30749998417971064
chr1	44690100	44691100	1.3010581786055873
chr1	44690200	44691200	2.098875716762876
chr1	44690300	44691300	2.1854858684098986
chr1	44690400	44691400	2.957816246202181
chr1	44690500	44691500	3.162149326603648
chr1	44690600	44691600	3.447529776472587
chr1	44690700	44691700	3.1555268276501622
chr1	44690800	44691800	2.9087485428642035
chr1	44690900	44691900	2.943087461701745
chr1	44691000	44692000	2.5438209300005044
chr1	44691100	44692100	2.7410256175844263
chr1	44691200	44692200	2.260140518903271
chr1	44691300	44692300	2.414561189800163
chr1	44691400	44692400	2.343074073839812
chr1	44691500	44692500	2.07213719585002
chr1	44691600	44692600	1.839052090765169
chr1	44691700	44692700	1.906130263712312
chr1	44691800	44692800	1.5485645829266004
chr1	44691900	44692900	1.2924635342945234
chr1	44692000	44693000	0.6964260971318377
chr1	44692100	44693100	0.3643082793560191
chr1	44692200	44693200	0.3346987975651975
chr1	44692300	44693300	0.3760306141387757
chr1	44692400	44693400	0.4351804490622456
chr1	44692500	44693500	0.326018698422045
chr1	44692600	44693600	0.3623502869236758
chr1	44692700	44693700	0.7875664661469134
chr1	44692800	44693800	1.1220680615980958
chr1	44692900	44693900	1.8962082859055065
chr1	44693000	44694000	2.435512513834395
chr1	44693100	44694100	2.436378298448816
chr1	44693200	44694200	2.4550664317729307
chr1	44693300	44694300	2.4734839630122534
chr1	44693400	44694400	1.942414198811264
chr1	44693500	44694500	2.5293300271346406
chr1	44694600	44695600	3.5984115935186294
chr1	44694700	44695700	3.752515810651703
chr1	44694800	44695800	3.601031236369076
chr1	44694900	44695900	3.3151628131014217
chr1	44696000	44697000	3.665818220310111
chr1	44696100	44697100	3.4672576359931133
chr1	44696200	44697200	3.025567295023814
chr1	44696300	44697300	3.0486853018637268
chr1	44696400	44697400	3.161728339615632
chr1	44696500	44697500	2.674791757592713
chr1	44696600	44697600	2.260192312803688
chr1	44696700	44697700	2.4111863305168986
chr1	44696800	44697800	2.503020069308517
chr1	44696900	44697900	2.4126109845169283
chr1	44697000	44698000	1.4591153290355827
chr1	44697100	44698100	0.566743310744744
chr1	44697200	44698200	0.3962939932141485
chr1	44697300	44698300	0.4390966371327497
chr1	44697400	44698400	0.4170415712939939
chr1	44697500	44698500	0.8877686771055141
chr1	44697600	44698600	0.7925684786602298
chr1	44697700	44698700	0.8299746245304945
chr1	44697800	44698800	0.5435564641521645
chr1	44699400	44700400	0.6246944603662861
chr1	44700700	44701700	3.8737432127379625
chr1	44700800	44701800	4.061462895461736
chr1	44700900	44701900	3.48080854249538
chr1	44701000	44702000	3.3866154414921934
chr1	44701100	44702100	3.0793915888669985
chr1	44704900	44705900	3.008365146091084
chr1	44705000	44706000	3.5782535092365966
chr1	44705100	44706100	3.1471748732480664
chr1	44705200	44706200	3.5746637116235886
chr1	44705300	44706300	3.7992296828471215
chr1	44705400	44706400	3.6986181210302735
chr1	44705500	44706500	3.3205397467524413
chr1	44705600	44706600	3.230318881967857
chr1	44705700	44706700	2.5729036902334483
chr1	44705800	44706800	2.575413436742731
chr1	44705900	44706900	3.0605761833245846
chr1	44706000	44707000	2.984253926928076
chr1	44706100	44707100	3.3891044352769937
chr1	44706200	44707200	2.936539349420116
chr1	44706300	44707300	2.953823010014608
chr1	44706400	44707400	2.9301854181321696
chr1	44706500	44707500	2.3199774462670453
chr1	44706600	44707600	2.7245147651792267
chr1	44706700	44707700	2.809701453158884
chr1	44706800	44707800	3.0544006000318893
chr1	44706900	44707900	2.7239916615121547
chr1	44707000	44708000	2.28699265821914
chr1	44707100	44708100	1.955845346019036
chr1	44707200	44708200	2.465733922584124
chr1	44707300	44708300	2.278404321204249
chr1	44707400	44708400	2.178263534002288
chr1	44707500	44708500	3.2701348325028885
chr1	44707600	44708600	3.1113049458510567
chr1	44707700	44708700	3.4701865118342368
chr1	44707800	44708800	3.2207184491813607
chr1	44707900	44708900	3.5005862330462865
chr1	44708000	44709000	3.239442570414024
chr1	44708100	44709100	3.5700873222830496
chr1	44708200	44709200	3.5645290248818244
chr1	44708300	44709300	3.4005354330520112
chr1	44708400	44709400	3.5354253095914534
chr1	44708500	44709500	0.3125872215041263
chr1	44708600	44709600	-1.4719489548311395
chr1	44708700	44709700	-1.992995502440133
chr1	44708800	44709800	-2.4844854543118844
chr1	44709200	44710200	-2.7503034263939634
chr1	44709300	44710300	-3.0570461245668574
chr1	44710600	44711600	2.1709938621021787
chr1	44710700	44711700	2.3707676792346013
chr1	44710800	44711800	1.6858315014689058
chr1	44710900	44711900	2.5128129773772336
chr1	44711000	44712000	2.3926093228103436
chr1	44711100	44712100	2.1893338273263403
chr1	44711200	44712200	2.0489682491358643
chr1	44711300	44712300	1.892261171056032
chr1	44711400	44712400	2.238793189717716
chr1	44711500	44712500	2.120549730365599
chr1	44714500	44715500	1.8886654446121585
chr1	44714600	44715600	2.167012384141906
chr1	44714700	44715700	2.1194187782634577
chr1	44714800	44715800	1.5824213971248702
chr1	44714900	44715900	1.8338170955811512
chr1	44715000	44716000	1.814239561949647
chr1	44715100	44716100	1.9236671232983047
chr1	44715200	44716200	2.037918562751086
chr1	44715300	44716300	1.9755090252412724
chr1	44715400	44716400	1.7613910627334712
chr1	44715500	44716500	2.224906585727584
chr1	44715600	44716600	2.088979516567909
chr1	44715700	44716700	2.4011732897329843
chr1	44715800	44716800	2.373617878182313
chr1	44716200	44717200	2.9706880478741766
chr1	44716300	44717300	3.1195971413218646
chr1	44716400	44717400	2.7774965951400876
chr1	44716500	44717500	3.0392035004037705
chr1	44716600	44717600	3.3776214950629715
chr1	44716700	44717700	2.970422707391581
chr1	44716800	44717800	3.4368362304938085
chr1	44716900	44717900	3.6047602949516064
chr1	44717000	44718000	3.7665899862239587
chr1	44717100	44718100	3.6140243313403775
chr1	44717200	44718200	3.8891812221455084
chr1	44717300	44718300	3.987279730663752
chr1	44717400	44718400	4.30571589509173
chr1	44717500	44718500	3.911318164814301
chr1	44717600	44718600	3.660018210283311
chr1	44717700	44718700	3.9111675908611407
chr1	44717800	44718800	3.7958144520920496
chr1	44717900	44718900	3.5546043727851764
chr1	44718000	44719000	3.2494119245095843
chr1	44719100	44720100	1.0872201461941209
chr1	44720200	44721200	1.9597506487991585
chr1	44720300	44721300	1.6473380108764408
chr1	44720400	44721400	1.1424298176945105
chr1	44720500	44721500	0.034461437780595544
chr1	44720600	44721600	-3.269183441557728
chr1	44723000	44724000	1.6580353429063595
chr1	44723100	44724100	1.6663222801220547
chr1	44723200	44724200	2.3311053471503644
chr1	44723300	44724300	3.1697504535759067
chr1	44723400	44724400	3.5593898469427225
chr1	44723500	44724500	4.035844112633623
chr1	44723600	44724600	5.525162693149394
chr1	44723700	44724700	5.59617705283658
chr1	44723800	44724800	6.390970830744853
chr1	44723900	44724900	6.479448269923536
chr1	44724000	44725000	6.365256783285281
chr1	44724100	44725100	6.293133845592887
chr1	44724200	44725200	6.162951376895335
chr1	44724300	44725300	5.539764112043165
chr1	44724400	44725400	5.146488558870519
chr1	44724500	44725500	5.270237303091767
chr1	44724600	44725600	3.149345947961587
chr1	44724700	44725700	2.7343923706597435
chr1	44724800	44725800	1.953865620081616
chr1	44724900	44725900	1.439334399597447
chr1	44725000	44726000	1.3356181569477683
chr1	44725100	44726100	1.2182367214811742
chr1	44727500	44728500	2.3910461799999885
chr1	44727600	44728600	2.2446965196448776
chr1	44727700	44728700	2.2602054373903324
chr1	44727800	44728800	2.3131742333672536
chr1	44727900	44728900	2.132822574063951
chr1	44728000	44729000	1.9378100894118766
chr1	44728100	44729100	1.6854304094556116
chr1	44728200	44729200	0.7825379146695788
chr1	44728300	44729300	2.185847808129928
chr1	44728400	44729400	2.0372472335888245
chr1	44728500	44729500	1.824224363079156
chr1	44728600	44729600	1.2717695605178332
chr1	44728700	44729700	1.3083182110993832
chr1	44728800	44729800	1.2298705676414416
chr1	44728900	44729900	1.122506280360209
chr1	44729000	44730000	0.2857875225468062
chr1	44729100	44730100	-0.25317299126959464
chr1	44729200	44730200	-0.5837704323956466
chr1	44729300	44730300	-1.5761189108586329
chr1	44729400	44730400	-0.7637729242325372
chr1	44729500	44730500	-1.5218910319635357
chr1	44729600	44730600	-1.1196531702495685
chr1	44729700	44730700	-2.36430986270022
chr1	44729800	44730800	-5.631005704951153
chr1	44731200	44732200	-3.3244630795331265
chr1	44731300	44732300	-3.195756360252304
chr1	44731400	44732400	-1.9402705319623423
chr1	44731500	44732500	-1.712327490704211
chr1	44731600	44732600	-1.211399747251525
chr1	44733300	44734300	1.911918757493113
chr1	44733400	44734400	1.6083588394985426
chr1	44733500	44734500	1.41538795519781
chr1	44733600	44734600	1.82349513859314
chr1	44733700	44734700	2.0615496087191123
chr1	44733800	44734800	2.517077441796895
chr1	44733900	44734900	2.243068748509185
chr1	44734000	44735000	2.4743197550220657
chr1	44734100	44735100	2.432355233652301
chr1	44734200	44735200	2.0719940909178645
chr1	44734300	44735300	1.9998494865954428
chr1	44734400	44735400	2.1068461728036394
chr1	44734500	44735500	2.015154056198476
chr1	44734600	44735600	1.4842395897050438
chr1	44734700	44735700	1.9201219952491253
chr1	44734800	44735800	1.828502229569796
chr1	44734900	44735900	1.9605371552803832
chr1	44735400	44736400	1.5198277731666097
chr1	44735500	44736500	1.4259071832139367
chr1	44735600	44736600	1.2272351110683948
chr1	44735700	44736700	0.672828297495873
chr1	44735800	44736800	0.943726541100353
chr1	44735900	44736900	0.6300359878283173
chr1	44736000	44737000	0.6805294206192799
chr1	44736100	44737100	1.4789943543009636
chr1	44736200	44737200	1.3239204196896277
chr1	44736300	44737300	0.9791428890150896
chr1	44736400	44737400	0.6454644142819885
chr1	44736500	44737500	1.2308125742793552
chr1	44736600	44737600	1.7992171186987582
chr1	44738700	44739700	-3.695753600035264
chr1	44738800	44739800	-3.5864422524949937
chr1	44738900	44739900	-3.2860920441548847
chr1	44739000	44740000	-2.203657256736548
chr1	44739100	44740100	-0.9069661529035106
chr1	44739200	44740200	-0.20371966487724266
chr1	44739300	44740300	-0.21716945064800172
chr1	44739400	44740400	0.3230728834950949
chr1	44739500	44740500	0.6205236113884537
chr1	44739600	44740600	0.5214107938928007
chr1	44739700	44740700	0.33304612560827523
chr1	44739800	44740800	0.3027575789812305
chr1	44742800	44743800	-0.17252010661928766
chr1	44742900	44743900	-0.12808359273219747
chr1	44743000	44744000	-0.38774868115603556
chr1	44743100	44744100	-0.493548748045186
chr1	44743200	44744200	-0.8799589045958075
chr1	44743300	44744300	-0.7756406537783007
chr1	44743400	44744400	-0.6493948134767519
chr1	44743500	44744500	-0.15414337197450914
chr1	44743600	44744600	0.08532650559261311
chr1	44743700	44744700	0.8943390974692159
chr1	44744100	44745100	3.032306324685889
chr1	44745500	44746500	1.6373217234307762
chr1	44745600	44746600	1.9338069126998008
chr1	44745700	44746700	1.5862015946884382
chr1	44745800	44746800	1.3702680127753268
chr1	44745900	44746900	0.7493572395488441
chr1	44746000	44747000	0.2525861908572195
chr1	44746100	44747100	0.3670149878887826
chr1	44746200	44747200	-0.04962380772478992
chr1	44746300	44747300	-0.2483742830068803
chr1	44746400	44747400	-0.1720437663846915
chr1	44746500	44747500	-0.2201513150983227
chr1	44746600	44747600	-1.244538936487943
chr1	44746700	44747700	-0.0471850907204618
chr1	44746800	44747800	0.3232789550692177
chr1	44746900	44747900	-0.04026390667216384
chr1	44747000	44748000	0.13685244202037708
chr1	44747100	44748100	0.6361027415743661
chr1	44747200	44748200	0.6015000705876623
chr1	44747300	44748300	0.3806658043534273
chr1	44747400	44748400	0.7016156855839957
chr1	44747500	44748500	0.30473460723796914
chr1	44747600	44748600	0.7423994095494006
chr1	44747700	44748700	0.4408629716181263
chr1	44747800	44748800	0.3899875192066224
chr1	44747900	44748900	1.3499337953995152
chr1	44748000	44749000	1.2579838363843716
chr1	44748100	44749100	0.6490491018673126
chr1	44748800	44749800	-0.21102780549076428
chr1	44748900	44749900	-0.1431732422050776
chr1	44750100	44751100	2.1661914104592266
chr1	44750200	44751200	2.2494148507815632
chr1	44750300	44751300	2.208464477283292
chr1	44750400	44751400	1.9563014237895437
chr1	44750500	44751500	1.256998291665294
chr1	44752200	44753200	3.2588522295102216
chr1	44752300	44753300	3.349466477399397
chr1	44752400	44753400	3.015254280624641
chr1	44752500	44753500	1.8565831895886769
chr1	44752600	44753600	1.3572374168543964
chr1	44752700	44753700	1.932320735778386
chr1	44752800	44753800	1.7740841435630614
chr1	44752900	44753900	1.9636439565751875
chr1	44754000	44755000	1.314698419068554
chr1	44754100	44755100	1.3543479832814649
chr1	44754200	44755200	1.475459551359699
chr1	44754300	44755300	1.3881424105040034
chr1	44754400	44755400	1.336753771542475
chr1	44754500	44755500	2.231717616192748
chr1	44754600	44755600	2.002511386057156
chr1	44754700	44755700	2.503886361198429
chr1	44754800	44755800	1.878262720205155
chr1	44754900	44755900	2.6942021833259653
chr1	44755000	44756000	3.497563201898211
chr1	44755100	44756100	3.4942923378553097
chr1	44755200	44756200	3.6714700533300353
chr1	44755300	44756300	3.8931567556958453
chr1	44755400	44756400	3.9951038029127433
chr1	44755500	44756500	3.963287983760132
chr1	44756800	44757800	4.261894356443027
chr1	44756900	44757900	4.119227719106135
chr1	44757000	44758000	3.5105832462928
chr1	44757100	44758100	4.118967060573088
chr1	44757200	44758200	4.572813704044129
chr1	44757300	44758300	4.94949637658844
chr1	44757400	44758400	4.798334721774745
chr1	44757500	44758500	3.919590309953908
chr1	44757600	44758600	3.878807534224373
chr1	44757700	44758700	3.6931155347028577
chr1	44757800	44758800	3.3169413369217864
chr1	44757900	44758900	3.2007670491843285
chr1	44758000	44759000	3.1118306815362393
chr1	44758100	44759100	1.896027330923596
chr1	44758200	44759200	1.9676097998172688
chr1	44758300	44759300	1.921396271611885
chr1	44758400	44759400	1.4960830916058845
chr1	44758500	44759500	1.9519027875426718
chr1	44758600	44759600	1.7496873339686552
chr1	44758700	44759700	1.7281672897240987
chr1	44758800	44759800	1.9182790095127724
chr1	44758900	44759900	2.266951733279565
chr1	44759000	44760000	2.582018227401334
chr1	44759100	44760100	3.1712799095747854
chr1	44759200	44760200	3.099961615963833
chr1	44759300	44760300	2.8061875506153653
chr1	44759400	44760400	3.612025716246437
chr1	44759500	44760500	3.791926120197719
chr1	44759600	44760600	3.9577795814812737
chr1	44759700	44760700	3.889208634935792
chr1	44759800	44760800	3.707651609081523
chr1	44759900	44760900	4.111733930365518
chr1	44760000	44761000	4.1916948238746485
chr1	44760100	44761100	4.057363827346747
chr1	44760200	44761200	3.4956815047812584
chr1	44760300	44761300	3.95751296723336
chr1	44760400	44761400	3.2169723894097118
chr1	44760500	44761500	2.566736258790125
chr1	44760600	44761600	1.966896819597639
chr1	44760700	44761700	1.85270516467704
chr1	44760800	44761800	1.9558793247710795
chr1	44760900	44761900	1.776165898749954
chr1	44761000	44762000	1.5194128657727273
chr1	44761100	44762100	1.7975486170020494
chr1	44761200	44762200	1.9370174601189984
chr1	44761300	44762300	1.5143027805647962
chr1	44761400	44762400	1.5306537571130023
chr1	44761500	44762500	1.88059585658086
chr1	44761600	44762600	2.3472898227214096
chr1	44761700	44762700	2.731972420097873
chr1	44761800	44762800	2.003643760517809
chr1	44761900	44762900	1.1965827808419347
chr1	44762000	44763000	1.2512929643394695
chr1	44762100	44763100	0.5297016480890049
chr1	44762200	44763200	0.6852341308382852
chr1	44762300	44763300	0.885544430751603
chr1	44762400	44763400	1.448412023139502
chr1	44762500	44763500	1.2257217193625884
chr1	44762600	44763600	1.040658864266525
chr1	44762700	44763700	0.9295334612592906
chr1	44762800	44763800	1.3966348294274606
chr1	44762900	44763900	2.0258134952434568
chr1	44763000	44764000	2.1330909696982725
chr1	44763100	44764100	2.619971313446556
chr1	44763200	44764200	1.7359384690571245
chr1	44763300	44764300	1.335234386777029
chr1	44763400	44764400	0.9388281032074574
chr1	44763500	44764500	1.470059736403203
chr1	44763600	44764600	1.4919881140196265
chr1	44763700	44764700	1.328621424915516
chr1	44764500	44765500	1.1470274004337997
chr1	44764600	44765600	1.1837787240432975
chr1	44764700	44765700	0.8125247975279357
chr1	44764800	44765800	0.9709119015674116
chr1	44764900	44765900	0.3643924012231697
chr1	44765000	44766000	-0.07047341551482246
chr1	44765100	44766100	0.00031042318022122666
chr1	44765200	44766200	-0.04577593232047402
chr1	44765300	44766300	-0.06863074190899295
chr1	44765400	44766400	0.2390879094239592
chr1	44765500	44766500	0.5826275581997421
chr1	44765600	44766600	0.4355329956057345
chr1	44765700	44766700	0.7789999530225803
chr1	44765800	44766800	0.8110774873334742
chr1	44765900	44766900	1.4479115594529741
chr1	44766000	44767000	2.328659867050077
chr1	44766100	44767100	2.8030302864835965
chr1	44766200	44767200	2.5258262222350223
chr1	44766300	44767300	2.9638022266506647
chr1	44766400	44767400	2.5528925759576024
chr1	44766500	44767500	1.9190932226342776
chr1	44766600	44767600	2.306859805791618
chr1	44766700	44767700	2.0998008794311125
chr1	44766800	44767800	2.028267894036825
chr1	44766900	44767900	1.0931631635853156
chr1	44767000	44768000	1.0717960553585142
chr1	44767100	44768100	0.4428128775987213
chr1	44767200	44768200	0.6017845714303319
chr1	44767300	44768300	0.13009430033784214
chr1	44767400	44768400	-0.0828421433860205
chr1	44767500	44768500	0.30790734463595903
chr1	44767600	44768600	-0.12608389503576406
chr1	44767700	44768700	-0.4166207063413269
chr1	44767800	44768800	-0.3910881227822767
chr1	44767900	44768900	0.5339764621094779
chr1	44768000	44769000	-0.2766076794435524
chr1	44768100	44769100	-0.02240568081811538
chr1	44768200	44769200	-0.033180434414442204
chr1	44768300	44769300	0.4984324126643832
chr1	44768400	44769400	0.3549230635528638
chr1	44768500	44769500	-0.08263592852919797
chr1	44768600	44769600	0.40597279046028795
chr1	44770200	44771200	0.4244434974650273
chr1	44770300	44771300	0.6050325273830046
chr1	44770400	44771400	0.6097102589052588
chr1	44770500	44771500	0.8162160209885955
chr1	44772200	44773200	3.0732840784222715
chr1	44772300	44773300	2.5614888978737365
chr1	44772400	44773400	2.465248433277337
chr1	44772500	44773500	2.1805181265628835
chr1	44772600	44773600	1.9949355451497783
chr1	44773600	44774600	1.869068229600081
chr1	44773700	44774700	1.2339824640748165
chr1	44773800	44774800	1.0367403615400803
chr1	44773900	44774900	0.5475395546860308
chr1	44774000	44775000	1.338022113200893
chr1	44774100	44775100	1.077544676969184
chr1	44774200	44775200	0.6903683066254332
chr1	44774300	44775300	1.2912605819862553
chr1	44774400	44775400	1.3968697725210104
chr1	44774500	44775500	1.2166147834311536
chr1	44774600	44775600	1.1721589969713349
chr1	44774700	44775700	1.4268884831344086
chr1	44774800	44775800	1.9869114278840143
chr1	44774900	44775900	2.5348806819773744
chr1	44775000	44776000	2.5377597114673067
chr1	44775100	44776100	3.827416736636172
chr1	44775200	44776200	4.218447685546205
chr1	44775300	44776300	3.933434830411794
chr1	44775400	44776400	3.8454050733989518
chr1	44775500	44776500	3.923007382300695
chr1	44775600	44776600	3.158136855386916
chr1	44775700	44776700	2.890689296231445
chr1	44775800	44776800	2.7135549391399003
chr1	44775900	44776900	2.4268625596557434
chr1	44776000	44777000	1.4974658319888157
chr1	44776100	44777100	0.2775556299723765
chr1	44776200	44777200	0.1524256791790105
chr1	44776300	44777300	0.02286092622312228
chr1	44776400	44777400	0.3042711972672111
chr1	44776500	44777500	0.7994400101760452
chr1	44776600	44777600	1.01951570585327
chr1	44776700	44777700	2.2707237020614865
chr1	44776800	44777800	3.231558194384381
chr1	44776900	44777900	3.1983526937134217
chr1	44777000	44778000	3.7404166806493473
chr1	44777100	44778100	3.9816010972464886
chr1	44777200	44778200	3.8860964839279295
chr1	44777300	44778300	4.087781475414424
chr1	44777400	44778400	3.675983846777621
chr1	44777500	44778500	2.58848713055314
chr1	44777600	44778600	3.188960599459436
chr1	44777700	44778700	2.9137108795738453
chr1	44777800	44778800	1.741670194082361
chr1	44777900	44778900	1.0148240065180818
chr1	44778000	44779000	1.0039650309529127
chr1	44778100	44779100	0.6193051085498193
chr1	44778200	44779200	0.4886750380489874
chr1	44778300	44779300	0.1612713321177917
chr1	44778400	44779400	-0.4903129921920424
chr1	44778500	44779500	0.277352202162414
chr1	44778600	44779600	-0.2688517577721726
chr1	44778700	44779700	-1.1402658354020698
chr1	44778800	44779800	-1.1191016647446654
chr1	44779200	44780200	0.3947139849198204
chr1	44779300	44780300	0.600975478997957
chr1	44779400	44780400	1.4608526774373582
chr1	44779500	44780500	1.4240928159623862
chr1	44779600	44780600	1.3975123657033464
chr1	44780000	44781000	0.6214464651817606
chr1	44780100	44781100	-0.3740100053322911
chr1	44780200	44781200	-0.1084781012229301
chr1	44780300	44781300	-0.148697183707287
chr1	44780400	44781400	-0.7539239029986575
chr1	44780500	44781500	-0.8296885940712667
chr1	44780600	44781600	-0.7947557418669269
chr1	44780700	44781700	-0.7645272742848227
chr1	44780800	44781800	-1.2106468380754531
chr1	44780900	44781900	-1.414791052235732
chr1	44781000	44782000	-0.6298905096771588
chr1	44781100	44782100	0.014731680114969578
chr1	44781200	44782200	0.17592843914285286
chr1	44781700	44782700	2.6157202693837642
chr1	44781800	44782800	2.3946340625410136
chr1	44781900	44782900	2.6005554577774945
chr1	44782000	44783000	2.573854071857943
chr1	44782100	44783100	2.7770165085149925
chr1	44782200	44783200	3.01699838766031
chr1	44782300	44783300	3.399539281108481
chr1	44782400	44783400	2.676269460047275
chr1	44782500	44783500	1.911378071327401
chr1	44782600	44783600	2.0152503607566903
chr1	44782700	44783700	1.8714597114667308
chr1	44782800	44783800	1.9325257798232904
chr1	44782900	44783900	2.374150652319916
chr1	44783000	44784000	1.5770551036863614
chr1	44783100	44784100	1.804813611745508
chr1	44783200	44784200	0.8961731912242673
chr1	44783300	44784300	2.1085552506548804
chr1	44783400	44784400	2.927381283396377
chr1	44783500	44784500	3.800212358932996
chr1	44783600	44784600	4.317860859546791
chr1	44783700	44784700	5.358508121093374
chr1	44783800	44784800	5.802202070300952
chr1	44783900	44784900	5.6221677780154895
chr1	44784000	44785000	6.18675026303362
chr1	44784100	44785100	6.000732661282092
chr1	44784200	44785200	6.886770377412361
chr1	44784300	44785300	6.410356356202757
chr1	44784400	44785400	5.7917515906159425
chr1	44784500	44785500	5.343459698927441
chr1	44784600	44785600	4.531753767324656
chr1	44785700	44786700	4.739522007633735
chr1	44785800	44786800	4.339338137942051
chr1	44785900	44786900	4.883042773530155
chr1	44786000	44787000	4.9453706352684375
chr1	44786100	44787100	4.815333402567064
chr1	44786200	44787200	4.7918293808064485
chr1	44786300	44787300	4.950899163640662
chr1	44786400	44787400	4.5575450927696055
chr1	44786500	44787500	4.307069022691254
chr1	44786600	44787600	3.3050517134220585
chr1	44786700	44787700	3.633788266592613
chr1	44786800	44787800	3.93451790205978
chr1	44786900	44787900	3.1904361414631195
chr1	44787000	44788000	2.967892306911276
chr1	44787100	44788100	3.3346396182257743
chr1	44787200	44788200	3.711088868029474
chr1	44787300	44788300	3.3669112962302785
chr1	44787400	44788400	3.4587613680178912
chr1	44787500	44788500	2.7992647215495707
chr1	44787600	44788600	2.9013391178754717
chr1	44787700	44788700	2.74724329969608
chr1	44787800	44788800	2.388148598917225
chr1	44787900	44788900	3.172775866474413
chr1	44788000	44789000	3.942269675288627
chr1	44788100	44789100	3.3439674660778977
chr1	44788200	44789200	3.0949989304166508
chr1	44789400	44790400	0.7984756889098678
chr1	44789500	44790500	0.16414421623209902
chr1	44789600	44790600	0.5898441746369123
chr1	44789700	44790700	0.07047726986427537
chr1	44789800	44790800	0.1512651383735649
chr1	44789900	44790900	0.26122173822587114
chr1	44790000	44791000	0.5134733537880544
chr1	44790100	44791100	0.07341702173148121
chr1	44790200	44791200	0.7530805225333203
chr1	44790300	44791300	0.8448724305340751
chr1	44790400	44791400	0.7094600013098004
chr1	44790500	44791500	1.350132456666559
chr1	44790600	44791600	1.2444840918076934
chr1	44790700	44791700	1.6804386957536743
chr1	44792300	44793300	1.5766291544886983
chr1	44792400	44793400	1.453911559785786
chr1	44792500	44793500	1.4443651743301755
chr1	44792600	44793600	1.865866943541576
chr1	44792700	44793700	1.1053201304131388
chr1	44792800	44793800	1.1303294655806988
chr1	44792900	44793900	0.4883464018857583
chr1	44793000	44794000	0.08236777981898247
chr1	44793100	44794100	-1.301208203951124
chr1	44798300	44799300	1.5804094076926607
chr1	44798400	44799400	2.03167166166504
chr1	44798500	44799500	2.0598220622060976
chr1	44799600	44800600	4.814120481408493
chr1	44799700	44800700	5.779805006643013
chr1	44799800	44800800	4.871315251757017
chr1	44799900	44800900	5.2094705428258345
chr1	44800000	44801000	6.532462949762085
chr1	44800100	44801100	7.005665946282276
chr1	44800200	44801200	7.11810462404727
chr1	44801300	44802300	2.865539223504792
chr1	44801400	44802400	2.5386613480182554
chr1	44801500	44802500	3.2400791559964937
chr1	44801600	44802600	2.883364185050888
chr1	44801700	44802700	3.0657143071509365
chr1	44801800	44802800	3.2138832427254296
chr1	44801900	44802900	3.4606967343171275
chr1	44802000	44803000	3.8187832735246285
chr1	44802100	44803100	3.9349495790016
chr1	44802200	44803200	3.4730822151884087
chr1	44802300	44803300	3.5134940877497236
chr1	44802400	44803400	4.534677703565215
chr1	44802500	44803500	3.9285869214617684
chr1	44802600	44803600	4.410668454181404
chr1	44802700	44803700	4.705511862574633
chr1	44802800	44803800	4.3313745286293255
chr1	44802900	44803900	4.121789295839535
chr1	44803000	44804000	4.287912352631621
chr1	44803100	44804100	4.02815670077623
chr1	44803200	44804200	4.8090045068092415
chr1	44803300	44804300	4.991505407178043
chr1	44803400	44804400	4.5435150617932285
chr1	44803500	44804500	5.283283127358629
chr1	44803600	44804600	4.8858142064489805
chr1	44803700	44804700	4.379069672782669
chr1	44803800	44804800	4.573384821822438
chr1	44803900	44804900	4.669246314581894
chr1	44804000	44805000	3.6675844157119237
chr1	44804100	44805100	3.8941168189526807
chr1	44804200	44805200	2.7951937073754456
chr1	44804300	44805300	2.4267082211937443
chr1	44804400	44805400	2.697719638469243
chr1	44804500	44805500	1.9065706809389562
chr1	44804600	44805600	1.8337776428419748
chr1	44804700	44805700	1.66708433525199
chr1	44804800	44805800	1.247459439586006
chr1	44804900	44805900	0.7631175298887114
chr1	44805000	44806000	0.9580943753062573
chr1	44807000	44808000	0.8992207284172745
chr1	44807100	44808100	1.168015889875344
chr1	44807200	44808200	0.9384561643083076
chr1	44807300	44808300	1.7352872202657506
chr1	44807400	44808400	1.5892417202282985
chr1	44807500	44808500	2.704223833928845
chr1	44807600	44808600	2.9563517609164283
chr1	44807700	44808700	2.613150407718859
chr1	44807800	44808800	2.928654126113293
chr1	44807900	44808900	3.3361266021576013
chr1	44808000	44809000	3.593982669657441
chr1	44808100	44809100	3.6020843074150735
chr1	44808200	44809200	3.5264607409419355
chr1	44808300	44809300	3.234602368205344
chr1	44808400	44809400	3.7841265260840937
chr1	44808500	44809500	3.201488324850496
chr1	44808600	44809600	3.3619389456330286
chr1	44808700	44809700	4.1863530543113585
chr1	44808800	44809800	3.9092189148212766
chr1	44808900	44809900	4.182736336825958
chr1	44809000	44810000	3.9487594363905076
chr1	44809100	44810100	4.017850007631352
chr1	44809200	44810200	4.394984591346523
chr1	44809300	44810300	4.352713886344495
chr1	44809400	44810400	4.273399824085594
chr1	44809500	44810500	4.131242995467505
chr1	44809600	44810600	4.646895597114076
chr1	44809700	44810700	4.351251307918719
chr1	44809800	44810800	4.609869763709177
chr1	44809900	44810900	4.3061271379831725
chr1	44810000	44811000	4.203186721264764
chr1	44810100	44811100	4.390121282396262
chr1	44810200	44811200	4.280880654352334
chr1	44811000	44812000	2.176802728513016
chr1	44811100	44812100	1.8358978410899776
chr1	44811200	44812200	1.8389867331275933
chr1	44811300	44812300	1.5805094135348328
chr1	44811400	44812400	2.205678538768183
chr1	44811500	44812500	1.9000611216049623
chr1	44811600	44812600	2.6876558899667025
chr1	44811700	44812700	2.917012656829492
chr1	44811800	44812800	2.9123416014772987
chr1	44811900	44812900	2.7264034357452034
chr1	44812000	44813000	3.302739598464043
chr1	44812100	44813100	3.4223526479609068
chr1	44812200	44813200	4.491624032546576
chr1	44812300	44813300	4.8665176570000925
chr1	44812400	44813400	4.812524144632873
chr1	44812500	44813500	5.335861558665459
chr1	44812600	44813600	6.552901313474687
chr1	44812700	44813700	7.231776424457594
chr1	44812800	44813800	7.604355558591857
chr1	44812900	44813900	8.256568816093493
chr1	44813000	44814000	7.772093535182601
chr1	44813100	44814100	7.426093550961013
chr1	44813200	44814200	6.129806360379157
chr1	44813300	44814300	5.980669904582112
chr1	44813400	44814400	5.47225611324259
chr1	44813500	44814500	4.576723279261166
chr1	44816700	44817700	0.5445879577361555
chr1	44816800	44817800	0.04056093895099842
chr1	44816900	44817900	-0.6597062033512686
chr1	44817000	44818000	-0.17706633854161993
chr1	44817100	44818100	-0.1516906013894148
chr1	44818100	44819100	2.752777494566037
chr1	44818200	44819200	2.6196833275777838
chr1	44818300	44819300	2.3617390228808133
chr1	44818400	44819400	1.9905935245056536
chr1	44818500	44819500	1.8096697645399584
chr1	44818600	44819600	-0.060241848350700636
chr1	44818700	44819700	-1.5673185170719377
chr1	44818800	44819800	-4.8511823291197285
chr1	44818900	44819900	-5.800168355353731
chr1	44819000	44820000	-9.767325225947362
chr1	44819700	44820700	-8.896088006379898
chr1	44819800	44820800	-5.781911612687964
chr1	44819900	44820900	-4.626245304385137
chr1	44820000	44821000	-1.4995481838086588
chr1	44820100	44821100	1.3328050725224057
chr1	44820200	44821200	1.9667736169360657
chr1	44820300	44821300	2.4221446782653064
chr1	44820400	44821400	2.3287584462443784
chr1	44820500	44821500	1.6197686513991405
chr1	44820600	44821600	2.157282364653864
chr1	44820700	44821700	2.789340618764828
chr1	44820800	44821800	2.8560413578459523
chr1	44820900	44821900	2.369124901871116
chr1	44821000	44822000	2.1741814006004914
chr1	44821100	44822100	2.3042143568743003
chr1	44821200	44822200	2.7910660764564867
chr1	44821300	44822300	3.296367618551202
chr1	44821400	44822400	3.035114430670898
chr1	44821500	44822500	3.244480138345669
chr1	44821600	44822600	2.6127531301471643
chr1	44821700	44822700	2.6104423384723763
chr1	44821800	44822800	3.102834200747025
chr1	44821900	44822900	3.559463886036636
chr1	44822000	44823000	3.9141388416669898
chr1	44822100	44823100	4.345607307538427
chr1	44822200	44823200	4.266182049150127
chr1	44822300	44823300	4.170153034004389
chr1	44822400	44823400	4.62787867248729
chr1	44822500	44823500	5.110599056973284
chr1	44822600	44823600	5.463975738752947
chr1	44822700	44823700	4.872188665551462
chr1	44822800	44823800	4.76131652483525
chr1	44822900	44823900	5.039500394949573
chr1	44823000	44824000	5.1250935135740745
chr1	44823100	44824100	4.704436072045878
chr1	44823200	44824200	4.0412743069850885
chr1	44823300	44824300	3.729895488296621
chr1	44823400	44824400	3.30348434009738
chr1	44823500	44824500	3.1920324507044024
chr1	44823600	44824600	2.7081426058000124
chr1	44823700	44824700	2.8588964353244357
chr1	44823800	44824800	3.2195864564687096
chr1	44823900	44824900	2.2146534784333176
chr1	44824000	44825000	2.588756880843105
chr1	44824100	44825100	1.8360454013634568
chr1	44824600	44825600	2.4400942259867917
chr1	44825900	44826900	4.8764422252155475
chr1	44826000	44827000	5.108962195625115
chr1	44826100	44827100	5.843928500741006
chr1	44826200	44827200	6.106059595136634
chr1	44826300	44827300	5.783898901982927
chr1	44826400	44827400	5.554235630801824
chr1	44826500	44827500	5.031769839025243
chr1	44826600	44827600	4.729501888194929
chr1	44826700	44827700	4.372021716689759
chr1	44826800	44827800	3.5996822996361963
chr1	44830700	44831700	4.764254874309216
chr1	44830800	44831800	5.014759838100338
chr1	44830900	44831900	4.8431028602621256
chr1	44831000	44832000	4.256572854319374
chr1	44831100	44832100	4.10221683741113
chr1	44831200	44832200	3.636987535588003
chr1	44831300	44832300	3.4433781945397595
chr1	44831400	44832400	3.279481098607837
chr1	44831500	44832500	3.21683044211944
chr1	44831600	44832600	3.4361699878769483
chr1	44831700	44832700	3.392081419612578
chr1	44831800	44832800	3.2510791700819186
chr1	44831900	44832900	2.8713817168068148
chr1	44832000	44833000	2.8915595642484564
chr1	44832100	44833100	3.0844666103866665
chr1	44832200	44833200	3.2490327834207986
chr1	44832300	44833300	3.865053530976607
chr1	44832400	44833400	3.9197379276874975
chr1	44832500	44833500	3.8621333905534017
chr1	44832600	44833600	3.538557505939607
chr1	44832700	44833700	3.2219557784821644
chr1	44834200	44835200	1.8037014013905728
chr1	44834300	44835300	1.3493169874063196
chr1	44834400	44835400	1.0806965358607767
chr1	44834500	44835500	0.8934717719259232
chr1	44834600	44835600	0.17789018539610227
chr1	44834700	44835700	-0.5266404087392603
chr1	44834800	44835800	-0.011213135489244358
chr1	44834900	44835900	-0.03743319003162618
chr1	44835000	44836000	0.3600813723989524
chr1	44835100	44836100	0.9733915353299916
chr1	44835200	44836200	1.0955494610412315
chr1	44835300	44836300	0.9055452678229629
chr1	44835400	44836400	1.2826417797690486
chr1	44835500	44836500	1.961616997055904
chr1	44835600	44836600	2.8252768020239145
chr1	44835700	44836700	3.1662778310214894
chr1	44835800	44836800	2.5603369387411465
chr1	44835900	44836900	2.9320544920947165
chr1	44836000	44837000	2.6059249884372795
chr1	44836100	44837100	2.7456418325778227
chr1	44836200	44837200	2.683944968179253
chr1	44836300	44837300	3.183656947032964
chr1	44836400	44837400	3.6628338405337786
chr1	44836500	44837500	3.2918218654154985
chr1	44836600	44837600	2.8459587643303337
chr1	44836700	44837700	3.3364108555752536
chr1	44836800	44837800	3.4549483156050718
chr1	44836900	44837900	3.4856560185220378
chr1	44837000	44838000	3.6350852514765517
chr1	44838100	44839100	4.154912003674466
chr1	44838200	44839200	4.199919737955922
chr1	44838300	44839300	4.0824918662022265
chr1	44840900	44841900	0.8189804694366427
chr1	44841000	44842000	1.119895062220834
chr1	44841100	44842100	1.6380657685954878
chr1	44841200	44842200	1.9583138050096247
chr1	44841300	44842300	2.1328955414713917
chr1	44841400	44842400	2.1109597774574875
chr1	44841500	44842500	2.0640632537517205
chr1	44841600	44842600	1.9007521158846223
chr1	44841700	44842700	1.789524267116805
chr1	44841800	44842800	1.89586044420978
chr1	44841900	44842900	2.3154432034276042
chr1	44842000	44843000	2.605785580980718
chr1	44842100	44843100	3.271743830686065
chr1	44842200	44843200	3.5527644973011427
chr1	44842300	44843300	3.0183381484288234
chr1	44842400	44843400	3.621568585258696
chr1	44842500	44843500	3.9827814350700415
chr1	44842600	44843600	3.8443005496166567
chr1	44842700	44843700	3.638714015476924
chr1	44842800	44843800	3.3120773671238988
chr1	44842900	44843900	3.1763922846035464
chr1	44843000	44844000	2.428946343966969
chr1	44843100	44844100	0.9286632533967741
chr1	44844400	44845400	1.3334495458227598
chr1	44844500	44845500	1.6757863743055066
chr1	44844600	44845600	1.9127499694340064
chr1	44844700	44845700	0.921223851579848
chr1	44844800	44845800	1.7357143109488582
chr1	44844900	44845900	1.2443026940751651
chr1	44845000	44846000	1.507750338061746
chr1	44845100	44846100	1.1274653725531232
chr1	44845200	44846200	1.106652146234377
chr1	44845300	44846300	1.3088174648301552
chr1	44845400	44846400	1.6477056669376482
chr1	44845500	44846500	1.3705455760622545
chr1	44845600	44846600	1.0754349140874735
chr1	44845700	44846700	2.309620287767331
chr1	44845800	44846800	1.6288583138074375
chr1	44845900	44846900	2.2243140788310303
chr1	44846000	44847000	2.910269499280076
chr1	44846100	44847100	3.408691391260746
chr1	44846200	44847200	3.6108150489366566
chr1	44846300	44847300	3.7493822068578666
chr1	44846400	44847400	3.8160448300914163
chr1	44846500	44847500	4.073643410557018
chr1	44846600	44847600	3.9642111328558447
chr1	44846700	44847700	3.3577890143954017
chr1	44846800	44847800	3.237423919540897
chr1	44846900	44847900	2.8974936421706987
chr1	44847000	44848000	2.4058890604028993
chr1	44847100	44848100	1.7294392920203772
chr1	44847200	44848200	1.107218204582089
chr1	44847300	44848300	0.7683446480194132
chr1	44847400	44848400	0.40495826910092175
chr1	44847500	44848500	-0.6071759681108366
chr1	44847600	44848600	0.21873191757026791
chr1	44847700	44848700	0.949491225708881
chr1	44847800	44848800	1.432462610478245
chr1	44847900	44848900	1.834769697096434
chr1	44848000	44849000	1.7651624502346162
chr1	44848100	44849100	2.8070918675912004
chr1	44848200	44849200	2.897216211795937
chr1	44848300	44849300	2.9034763897913507
chr1	44848400	44849400	2.8957894108967337
chr1	44848500	44849500	3.3472374507733416
chr1	44848600	44849600	3.5291670471957604
chr1	44848700	44849700	2.392703508345924
chr1	44848800	44849800	2.7142180132328653
chr1	44848900	44849900	1.9722698325061527
chr1	44849000	44850000	2.048191750009489
chr1	44849100	44850100	1.4009538765887124
chr1	44849200	44850200	1.8561329654227927
chr1	44849300	44850300	2.092169130230423
chr1	44849400	44850400	2.5323094014264376
chr1	44849500	44850500	3.051800717880777
chr1	44849600	44850600	2.637756927342122
chr1	44849700	44850700	3.1463290117360443
chr1	44849800	44850800	2.263900393873691
chr1	44849900	44850900	3.1447333749787987
chr1	44850000	44851000	3.625328356142926
chr1	44850100	44851100	3.7159825169876277
chr1	44850200	44851200	3.444252652958505
chr1	44850300	44851300	3.600538961973028
chr1	44850400	44851400	3.5490766511664047
chr1	44850500	44851500	3.6400868231933807
chr1	44850600	44851600	3.149063706984936
chr1	44850700	44851700	3.1503332178695365
chr1	44850800	44851800	3.907442997157824
chr1	44850900	44851900	3.421417211597495
chr1	44852200	44853200	-0.40125398155829994
chr1	44852400	44853400	0.4503996337659565
chr1	44852800	44853800	1.9186089422292485
chr1	44852900	44853900	2.2843539217663253
chr1	44853000	44854000	2.610728246070815
chr1	44855200	44856200	2.6580838361456407
chr1	44855300	44856300	2.641325872951512
chr1	44855400	44856400	2.6045956755865536
chr1	44856600	44857600	3.1499697281916808
chr1	44856700	44857700	3.6154139497115634
chr1	44856800	44857800	3.528894142362352
chr1	44856900	44857900	3.33208081609204
chr1	44857000	44858000	3.2224791712281893
chr1	44858100	44859100	0.5071618714081866
chr1	44858200	44859200	-0.14952961616709792
chr1	44858300	44859300	0.16063331180854468
chr1	44858400	44859400	0.3166804777195417
chr1	44858500	44859500	0.2923877860265361
chr1	44858600	44859600	0.5365347354650023
chr1	44858700	44859700	1.0318506512987702
chr1	44858800	44859800	1.4779342720640425
chr1	44859800	44860800	0.9618318013591256
chr1	44859900	44860900	0.10670308660363187
chr1	44860000	44861000	0.8277737626280367
chr1	44860100	44861100	0.32194779195709994
chr1	44860200	44861200	0.8909889193928124
chr1	44860300	44861300	1.7644372089115081
chr1	44860400	44861400	1.8866088195548183
chr1	44860500	44861500	2.1335582788034246
chr1	44860600	44861600	2.1758858576704188
chr1	44860700	44861700	2.4955337965347666
chr1	44860800	44861800	2.6654785238250733
chr1	44860900	44861900	2.7299162947123894
chr1	44861000	44862000	2.2063439220216226
chr1	44861100	44862100	2.3281922027592143
chr1	44861200	44862200	1.4583328788089842
chr1	44861300	44862300	1.4171271940679468
chr1	44861400	44862400	1.3196557979002528
chr1	44861500	44862500	1.1286213968031011
chr1	44861600	44862600	1.2125026082407282
chr1	44861700	44862700	1.6037474872463784
chr1	44861800	44862800	1.7186274758107007
chr1	44861900	44862900	2.4005847576872914
chr1	44862000	44863000	2.399766265076881
chr1	44862100	44863100	2.7373480074284084
chr1	44862200	44863200	3.2178057816588987
chr1	44862300	44863300	3.281867786174524
chr1	44862400	44863400	3.5517916239229086
chr1	44862500	44863500	3.8561632144494085
chr1	44862600	44863600	3.7919057944796477
chr1	44862700	44863700	3.191276222621485
chr1	44862800	44863800	3.228687641503033
chr1	44862900	44863900	3.2568711761128526
chr1	44863000	44864000	3.2249895351998625
chr1	44863100	44864100	2.9917867647722987
chr1	44863200	44864200	3.1455896325210384
chr1	44863300	44864300	3.523183112757076
chr1	44863400	44864400	3.270601490197356
chr1	44863500	44864500	3.1393852524893227
chr1	44863600	44864600	2.8178084457722443
chr1	44863700	44864700	3.7510157840638936
chr1	44863800	44864800	3.3780168399081947
chr1	44863900	44864900	3.0898891878659014
chr1	44864000	44865000	3.318895901963735
chr1	44864100	44865100	3.4893856797995686
chr1	44864200	44865200	3.6448234983681633
chr1	44864300	44865300	3.3715383382151622
chr1	44864400	44865400	3.784367974826448
chr1	44864500	44865500	3.916562235936408
chr1	44864600	44865600	4.032489069881914
chr1	44865300	44866300	2.430031672694545
chr1	44866400	44867400	3.0333570024273
chr1	44866500	44867500	3.1469147236549917
chr1	44866600	44867600	3.548352083757228
chr1	44866700	44867700	2.945665657451648
chr1	44866800	44867800	2.473999550042948
chr1	44869800	44870800	0.5081021816879308
chr1	44870100	44871100	0.7498315202462805
chr1	44870200	44871200	0.6350716213521065
chr1	44870300	44871300	0.7009478268476601
chr1	44870400	44871400	0.3354070802267106
chr1	44870500	44871500	0.21567433086588075
chr1	44870600	44871600	0.042131950786865366
chr1	44870700	44871700	0.053382270439243935
chr1	44870800	44871800	0.2726419846345223
chr1	44870900	44871900	-0.7203569423798153
chr1	44871900	44872900	0.5737897551858947
chr1	44872000	44873000	0.3528282111942746
chr1	44872100	44873100	0.40423075947091797
chr1	44872200	44873200	0.8018366529381682
chr1	44872300	44873300	-0.04282469536308045
chr1	44872400	44873400	0.20153185468989407
chr1	44872500	44873500	0.21879345891880492
chr1	44872600	44873600	0.4614431702309595
chr1	44872700	44873700	0.7247058154748487
chr1	44872800	44873800	0.5704200576014248
chr1	44873800	44874800	2.5178267007221726
chr1	44873900	44874900	2.391320859814815
chr1	44874000	44875000	3.0597037397374582
chr1	44874100	44875100	3.5913258839411903
chr1	44874200	44875200	3.8209547649683313
chr1	44874300	44875300	2.946003642876733
chr1	44874400	44875400	2.920537044714105
chr1	44874500	44875500	2.9520411093717827
chr1	44874600	44875600	2.871498381443186
chr1	44874700	44875700	2.4957183031128247
chr1	44874800	44875800	2.6436947464896132
chr1	44874900	44875900	2.7035930726365685
chr1	44875000	44876000	2.2368148127794107
chr1	44875100	44876100	2.0370247960866834
chr1	44875200	44876200	2.06133335561905
chr1	44875300	44876300	2.012636020120138
chr1	44875400	44876400	1.8487283569369757
chr1	44877200	44878200	4.6079240643597625
chr1	44877300	44878300	4.460996960750285
chr1	44877400	44878400	4.078799880744595
chr1	44877500	44878500	4.218075033854859
chr1	44877600	44878600	3.822781691558688
chr1	44877700	44878700	3.38494006059644
chr1	44877800	44878800	3.3266392474112516
chr1	44877900	44878900	2.6388016678266166
chr1	44878000	44879000	1.9003613364551601
chr1	44878100	44879100	1.779049878359867
chr1	44878200	44879200	1.6626055141888512
chr1	44878300	44879300	1.1206489678024063
chr1	44878400	44879400	1.8348423104569425
chr1	44878500	44879500	0.960040858456816
chr1	44878600	44879600	0.7422542291316824
chr1	44878700	44879700	0.2973375360994778
chr1	44878800	44879800	0.5116773183844655
chr1	44878900	44879900	0.8929990727808528
chr1	44879000	44880000	1.2974087802459573
chr1	44879100	44880100	1.1718027286843329
chr1	44879200	44880200	1.0816286632621157
chr1	44879300	44880300	1.508899665043521
chr1	44879400	44880400	1.6696882603412655
chr1	44879500	44880500	2.3939475970385886
chr1	44879600	44880600	2.556980901784497
chr1	44879700	44880700	3.3016710297666787
chr1	44879800	44880800	2.6168261398279493
chr1	44879900	44880900	2.6591647649641934
chr1	44880000	44881000	2.046556932950232
chr1	44880100	44881100	2.75430830628476
chr1	44880200	44881200	2.701782608802756
chr1	44880300	44881300	2.9394321833770483
chr1	44880400	44881400	2.521024345556851
chr1	44880500	44881500	2.176470509912618
chr1	44880600	44881600	2.3517792520195973
chr1	44880700	44881700	2.510362665073317
chr1	44880800	44881800	3.6064458099374335
chr1	44880900	44881900	3.471157715342694
chr1	44881000	44882000	4.035555581426151
chr1	44881100	44882100	3.732036453111108
chr1	44881200	44882200	3.719063101231274
chr1	44881300	44882300	3.7336789873568033
chr1	44881400	44882400	4.057874651334498
chr1	44881500	44882500	4.586182391188129
chr1	44881600	44882600	4.3087937640376035
chr1	44881700	44882700	3.9075305296892404
chr1	44883000	44884000	1.253696996653994
chr1	44883100	44884100	0.9199603414396136
chr1	44883200	44884200	1.3844824723277789
chr1	44883300	44884300	1.0733401246048602
chr1	44883400	44884400	0.8531648140795267
chr1	44883500	44884500	1.2126375703821404
chr1	44883600	44884600	0.722823979673268
chr1	44883700	44884700	0.7907234358787099
chr1	44883800	44884800	1.2850439457116674
chr1	44883900	44884900	1.32398507336387
chr1	44884000	44885000	0.9942818574956273
chr1	44884100	44885100	1.5145235570730555
chr1	44884200	44885200	1.7162114807132405
chr1	44884300	44885300	2.097290017811564
chr1	44884400	44885400	2.2119863157489816
chr1	44884500	44885500	2.713867230282491
chr1	44884600	44885600	3.5235748057945067
chr1	44884700	44885700	3.2757065091165822
chr1	44884800	44885800	2.7988386570247634
chr1	44884900	44885900	2.6324928252719166
chr1	44886000	44887000	1.5630364601690911
chr1	44886100	44887100	1.5492027536818382
chr1	44886200	44887200	1.7842855529660369
chr1	44886300	44887300	1.997148644868084
chr1	44886400	44887400	2.0584822090339565
chr1	44886500	44887500	2.7061396772438866
chr1	44886600	44887600	2.174841290634609
chr1	44886700	44887700	1.7617336706837068
chr1	44886800	44887800	2.632378386750463
chr1	44886900	44887900	2.994944010991188
chr1	44887000	44888000	2.7711457841360425
chr1	44887100	44888100	3.211118407644149
chr1	44887200	44888200	3.0284595005290402
chr1	44887300	44888300	3.514453829172379
chr1	44887400	44888400	3.4349768711593365
chr1	44887500	44888500	2.9999039580463887
chr1	44887600	44888600	2.8101039647168617
chr1	44887700	44888700	2.8258770719047064
chr1	44887800	44888800	2.6651810958149342
chr1	44887900	44888900	2.4110528565894023
chr1	44888000	44889000	2.9235652534030083
chr1	44888100	44889100	2.1852028558736767
chr1	44888200	44889200	1.6872633996746942
chr1	44888300	44889300	0.5402267517294068
chr1	44888400	44889400	0.6403879585624014
chr1	44888500	44889500	1.0754246757057624
chr1	44888600	44889600	1.356133559183111
chr1	44889500	44890500	3.4035528228233893
chr1	44889600	44890600	4.103251227177398
chr1	44889700	44890700	3.5611287173633603
chr1	44889800	44890800	3.3673217672407194
chr1	44889900	44890900	3.4638146402347654
chr1	44890000	44891000	3.5775119234361474
chr1	44890100	44891100	2.5692650743784102
chr1	44890200	44891200	2.747210086866918
chr1	44890300	44891300	2.5415074036671186
chr1	44890400	44891400	2.8175054469525285
chr1	44890500	44891500	2.954451406479678
chr1	44890600	44891600	2.4552133273008234
chr1	44890700	44891700	2.7653692399809526
chr1	44890800	44891800	1.6180378207773878
chr1	44890900	44891900	0.807532045724332
chr1	44891000	44892000	0.5814334780675758
chr1	44891100	44892100	1.670665499261311
chr1	44891200	44892200	1.7772104355978124
chr1	44891300	44892300	1.456637095709968
chr1	44891400	44892400	1.141566043011356
chr1	44891500	44892500	0.99112029683274
chr1	44891600	44892600	1.1919928831399609
chr1	44891700	44892700	1.2735077388631475
chr1	44891800	44892800	2.0348038903483103
chr1	44891900	44892900	2.9475712500615407
chr1	44892000	44893000	2.7312828559021987
chr1	44892100	44893100	2.2129106708827138
chr1	44892200	44893200	1.8256813773650769
chr1	44892300	44893300	2.5194893759262014
chr1	44892400	44893400	2.4973744103418523
chr1	44892500	44893500	3.2052055807215494
chr1	44892600	44893600	2.55253446345027
chr1	44892700	44893700	2.673768862229456
chr1	44892800	44893800	3.547870378062494
chr1	44892900	44893900	3.5878064105322136
chr1	44893000	44894000	3.4929272405298155
chr1	44893100	44894100	3.248159544908199
chr1	44893200	44894200	3.761797657610332
chr1	44893300	44894300	3.797280982030518
chr1	44893400	44894400	3.8730993741266655
chr1	44893500	44894500	3.449530241138928
chr1	44893600	44894600	4.187425396677699
chr1	44893700	44894700	3.994729355997105
chr1	44893800	44894800	4.016018427032217
chr1	44893900	44894900	3.3828869946729143
chr1	44894000	44895000	3.270293690444934
chr1	44894100	44895100	3.6113316059990654
chr1	44894200	44895200	3.488166225865048
chr1	44894300	44895300	3.865139062662117
chr1	44894400	44895400	3.9750437839286517
chr1	44894500	44895500	4.115482033487552
chr1	44894600	44895600	3.9202019252043496
chr1	44894700	44895700	4.027191852599729
chr1	44894800	44895800	3.439080628213945
chr1	44894900	44895900	3.389081844279379
chr1	44895000	44896000	3.673437088100042
chr1	44895100	44896100	3.7558583569720905
chr1	44895200	44896200	3.6244829868441664
chr1	44895300	44896300	2.6748567449603526
chr1	44895400	44896400	2.017074525537844
chr1	44895500	44896500	1.872923088498229
chr1	44895600	44896600	1.3782225400048331
chr1	44895700	44896700	1.2544766749285932
chr1	44895800	44896800	1.2288261661753856
chr1	44895900	44896900	1.7484353024998185
chr1	44896000	44897000	2.105967537502277
chr1	44896100	44897100	2.3286434711365613
chr1	44896200	44897200	2.5130072109327664
chr1	44896300	44897300	2.7137313715807747
chr1	44896400	44897400	3.393133169150916
chr1	44896500	44897500	3.637601794518918
chr1	44896600	44897600	4.118948117826997
chr1	44896700	44897700	4.2819335512345935
chr1	44897800	44898800	2.3400837326542216
chr1	44897900	44898900	1.9693290742359373
chr1	44898000	44899000	2.0627251908726314
chr1	44898100	44899100	2.6869631196191848
chr1	44898200	44899200	3.231477110192489
chr1	44898300	44899300	3.4898557330122455
chr1	44898400	44899400	3.2904865365106817
chr1	44898500	44899500	3.0047873725083125
chr1	44898600	44899600	2.858864176593892
chr1	44898700	44899700	2.746687808853783
chr1	44898800	44899800	2.5345494265821515
chr1	44898900	44899900	2.9002236395508514
chr1	44899000	44900000	2.6156282259972756
chr1	44899100	44900100	1.873071043464681
chr1	44899200	44900200	1.451999643425116
chr1	44899300	44900300	1.1359938341199252
chr1	44899400	44900400	1.4092208850930164
chr1	44900500	44901500	2.7574515451990758
chr1	44902900	44903900	2.8524647991014422
chr1	44903000	44904000	2.229318432811019
chr1	44903100	44904100	2.044899370039456
chr1	44903200	44904200	2.438640189342033
chr1	44903300	44904300	1.9455988279634733
chr1	44903400	44904400	1.0610792895056798
chr1	44903500	44904500	0.7341312184322525
chr1	44903600	44904600	1.3859554907254596
chr1	44903700	44904700	1.8498162118339805
chr1	44903800	44904800	2.7214928726135907
chr1	44903900	44904900	1.9383267491692757
chr1	44904000	44905000	2.369248157445183
chr1	44904100	44905100	2.1014654638346224
chr1	44904200	44905200	1.6995978777472396
chr1	44904300	44905300	2.2984703740524592
chr1	44904400	44905400	2.7115145927353863
chr1	44904500	44905500	3.2377571816024444
chr1	44904600	44905600	3.345394411341254
chr1	44904700	44905700	2.7472535515320784
chr1	44904800	44905800	2.160281757201912
chr1	44904900	44905900	2.686843936724653
chr1	44905000	44906000	2.6643916591520527
chr1	44905100	44906100	2.9869605868799907
chr1	44905200	44906200	3.4360713351338026
chr1	44905300	44906300	3.6181689671753685
chr1	44905400	44906400	3.7077198838463055
chr1	44905500	44906500	3.359691491642632
chr1	44905600	44906600	3.1152371993337082
chr1	44905700	44906700	3.620588974731852
chr1	44905800	44906800	2.7839160589508607
chr1	44905900	44906900	2.1079849717983574
chr1	44906000	44907000	2.8283685225386996
chr1	44906100	44907100	2.9207749653863067
chr1	44906200	44907200	2.101997268440205
chr1	44906300	44907300	1.7878929305526374
chr1	44906400	44907400	1.9498087340377608
chr1	44906500	44907500	2.045743227294755
chr1	44906600	44907600	2.08389262851888
chr1	44906700	44907700	1.6546965865881988
chr1	44906800	44907800	2.5154132598932053
chr1	44907900	44908900	1.348813635825893
chr1	44908000	44909000	1.1869223003150895
chr1	44908100	44909100	0.6527757206531648
chr1	44908200	44909200	0.7034754972294375
chr1	44908300	44909300	0.8008039162876106
chr1	44908400	44909400	1.1526953260600723
chr1	44908500	44909500	1.7474397603517264
chr1	44908600	44909600	1.543414964285801
chr1	44908700	44909700	1.222083577680779
chr1	44908800	44909800	2.09557722621224
chr1	44908900	44909900	2.7522198849873365
chr1	44909000	44910000	2.075736956862764
chr1	44909100	44910100	2.13283800471056
chr1	44909200	44910200	0.9617017998265796
chr1	44909300	44910300	1.1146633167173832
chr1	44909400	44910400	0.8935707036300873
chr1	44909500	44910500	1.2889296404981314
chr1	44909600	44910600	0.8133500922170355
chr1	44914200	44915200	2.860929698204721
chr1	44914300	44915300	2.3346608029805487
chr1	44914400	44915400	1.360123032084014
chr1	44914500	44915500	1.237105180061301
chr1	44914600	44915600	0.5508886554696016
chr1	44914700	44915700	0.4647657668795692
chr1	44914800	44915800	-0.04258859967630733
chr1	44914900	44915900	-0.011494013168713024
chr1	44915000	44916000	-0.8658851155882181
chr1	44918200	44919200	0.3272486928912805
chr1	44918300	44919300	0.4112802422591597
chr1	44918400	44919400	0.5767877104920038
chr1	44918500	44919500	0.4964229664047025
chr1	44918600	44919600	0.2485612114524028
chr1	44918700	44919700	0.10714615209168296
chr1	44920000	44921000	1.3486592799812216
chr1	44920100	44921100	1.495521117450168
chr1	44920200	44921200	1.3085259067622428
chr1	44920300	44921300	1.1589354170363773
chr1	44920400	44921400	1.4028710091069698
chr1	44920500	44921500	2.0715017897181003
chr1	44920600	44921600	2.082474467139634
chr1	44920700	44921700	1.8340167512237409
chr1	44920800	44921800	1.9590219853782656
chr1	44920900	44921900	1.409381312843727
chr1	44921000	44922000	1.5459973899144464
chr1	44922900	44923900	0.6376889006065651
chr1	44924000	44925000	2.4873809165561185
chr1	44924100	44925100	2.2356368146633323
chr1	44924200	44925200	2.0741311721144267
chr1	44924300	44925300	2.2240729060056217
chr1	44924400	44925400	1.874261907587018
chr1	44924500	44925500	1.4567729735382065
chr1	44924600	44925600	1.6183988057903171
chr1	44924700	44925700	1.8400536422647007
chr1	44924800	44925800	2.023404277399368
chr1	44924900	44925900	2.0775606007006675
chr1	44925000	44926000	1.650044255632145
chr1	44927200	44928200	2.9939807470796973
chr1	44927300	44928300	2.5775908129910765
chr1	44927400	44928400	2.45027788456352
chr1	44927500	44928500	2.8276916424933134
chr1	44927600	44928600	3.0086962836824376
chr1	44928000	44929000	2.4200772676675886
chr1	44928600	44929600	3.396130315307598
chr1	44928700	44929700	3.0436156558356404
chr1	44928800	44929800	3.2948361225725127
chr1	44928900	44929900	2.6714828383621683
chr1	44929000	44930000	2.8618901585111765
chr1	44929100	44930100	2.5607086374054053
chr1	44929200	44930200	2.1569021733883664
chr1	44929300	44930300	2.7571368476426947
chr1	44929400	44930400	2.3051989809614613
chr1	44929500	44930500	2.3304907956817145
chr1	44929600	44930600	2.2175847400224384
chr1	44929700	44930700	2.1334150796102045
chr1	44929800	44930800	0.9167704338821779
chr1	44929900	44930900	1.5468175573870235
chr1	44930000	44931000	1.62941071761379
chr1	44930100	44931100	1.9696464391465534
chr1	44930200	44931200	2.0462660033234337
chr1	44930300	44931300	1.6935598321443983
chr1	44930400	44931400	2.0750593599711737
chr1	44930500	44931500	2.3613455123345246
chr1	44930600	44931600	2.5260352117381544
chr1	44930700	44931700	3.18282141898049
chr1	44930800	44931800	4.1481045193398485
chr1	44930900	44931900	3.317046065210305
chr1	44931000	44932000	2.8653835841267155
chr1	44931100	44932100	2.3482291774965725
chr1	44931200	44932200	2.0973376797581595
chr1	44931300	44932300	2.3285931933612014
chr1	44931400	44932400	2.348748348755691
chr1	44931500	44932500	2.6075389789428467
chr1	44931600	44932600	1.7471501441941428
chr1	44931700	44932700	1.2787634654885405
chr1	44931800	44932800	1.2836080737583644
chr1	44931900	44932900	1.1719935306705889
chr1	44932000	44933000	1.0070899606378645
chr1	44932100	44933100	1.2831996044990273
chr1	44932200	44933200	1.1840130416852117
chr1	44932300	44933300	1.4907988721902568
chr1	44932400	44933400	1.2771993786005729
chr1	44932500	44933500	0.5260499321076881
chr1	44932600	44933600	1.6486661845695194
chr1	44932700	44933700	1.7855471537057137
chr1	44932800	44933800	1.5575703231613978
chr1	44932900	44933900	2.4014195168800643
chr1	44933000	44934000	2.9164475726580377
chr1	44933100	44934100	2.7726912016677336
chr1	44934100	44935100	2.1386759813472525
chr1	44934200	44935200	1.7722392086735337
chr1	44934300	44935300	1.2940161156419951
chr1	44934400	44935400	0.9451568803287344
chr1	44934500	44935500	1.3400061092882427
chr1	44934600	44935600	0.9924710712400258
chr1	44934700	44935700	0.5250246964089513
chr1	44934800	44935800	-0.16942365720925018
chr1	44934900	44935900	0.2377662437477476
chr1	44935000	44936000	-0.2546690483075315
chr1	44935100	44936100	-0.4155604808997873
chr1	44935200	44936200	-0.07311421408037964
chr1	44935300	44936300	0.2604223754583145
chr1	44935400	44936400	0.16351894986797802
chr1	44936400	44937400	0.8551925526835332
chr1	44936500	44937500	0.6655731602764362
chr1	44936600	44937600	0.530586132499698
chr1	44936700	44937700	-0.04207732142612264
chr1	44936800	44937800	-0.31537582204090314
chr1	44936900	44937900	-0.8154656886889219
chr1	44939200	44940200	1.0466256034343608
chr1	44939300	44940300	1.8655515103012008
chr1	44939400	44940400	2.1222490881414378
chr1	44939500	44940500	2.232329549491633
chr1	44939600	44940600	2.231207640569413
chr1	44939700	44940700	1.6692521145939077
chr1	44939800	44940800	1.8513452654680345
chr1	44939900	44940900	1.8153880487551441
chr1	44940000	44941000	1.8676119649285743
chr1	44940100	44941100	1.2852269182656255
chr1	44943100	44944100	1.4415966433699152
chr1	44943200	44944200	1.8281332673190689
chr1	44943300	44944300	2.7738731832687127
chr1	44943400	44944400	2.7372527986341466
chr1	44943500	44944500	2.7468897576966187
chr1	44944500	44945500	1.3023445411064984
chr1	44945300	44946300	1.6848772870319977
chr1	44945400	44946400	1.3903927488456531
chr1	44945600	44946600	0.9070447391490865
chr1	44946700	44947700	0.9286429286584132
chr1	44946800	44947800	1.3558316913206518
chr1	44946900	44947900	1.7754039801484385
chr1	44947000	44948000	1.469576134227904
chr1	44947100	44948100	1.4694560170746265
chr1	44947200	44948200	1.3008372596428546
chr1	44947300	44948300	1.762395767035867
chr1	44947400	44948400	1.3724866153186142
chr1	44947500	44948500	1.3463598015371985
chr1	44947600	44948600	0.6738355845079352
chr1	44947700	44948700	1.0627270950231231
chr1	44947800	44948800	0.11623474165255974
chr1	44947900	44948900	-0.02329042520726292
chr1	44948000	44949000	-0.34930897263164906
chr1	44948100	44949100	0.42483319438541095
chr1	44948200	44949200	0.7101515936224193
chr1	44948300	44949300	0.39427218886236615
chr1	44948400	44949400	0.5346795779238456
chr1	44948500	44949500	1.0696764650601054
chr1	44948600	44949600	1.0822906915740669
chr1	44948700	44949700	1.3669489817058174
chr1	44948800	44949800	1.592186688443838
chr1	44948900	44949900	1.9422986957245807
chr1	44949000	44950000	2.857916968127234
chr1	44949100	44950100	2.921587489931457
chr1	44949200	44950200	3.4149982504801755
chr1	44949300	44950300	3.321239958814348
chr1	44949400	44950400	3.233512646631606
chr1	44949500	44950500	3.3321068190783465
chr1	44949600	44950600	3.688250154726296
chr1	44949700	44950700	2.6543157421654846
chr1	44949800	44950800	2.519215179647587
chr1	44949900	44950900	2.235966964469936
chr1	44950000	44951000	1.6928011200474447
chr1	44950100	44951100	1.2698494778671658
chr1	44950200	44951200	0.5706711717414761
chr1	44950300	44951300	0.35050631837910423
chr1	44950400	44951400	0.8534278492248093
chr1	44950500	44951500	0.7143443827484832
chr1	44950600	44951600	0.7309083599841959
chr1	44950700	44951700	1.7940952827848784
chr1	44950800	44951800	2.072122537529077
chr1	44950900	44951900	1.859207219099007
chr1	44953200	44954200	1.3274419523292589
chr1	44953300	44954300	1.9180333898004984
chr1	44953400	44954400	1.7113882412250745
chr1	44953500	44954500	2.268273212426598
chr1	44953600	44954600	2.665805336734854
chr1	44953700	44954700	3.1407237184469654
chr1	44953800	44954800	2.9583605219635607
chr1	44953900	44954900	3.147707300064352
chr1	44954000	44955000	2.94385769169179
chr1	44954100	44955100	2.8834178201535314
chr1	44954200	44955200	3.0904832739108086
chr1	44954300	44955300	2.8721633563243207
chr1	44954400	44955400	2.7970703753436013
chr1	44954500	44955500	2.066940462788665
chr1	44954600	44955600	1.068294903695121
chr1	44954700	44955700	0.9313450459327196
chr1	44954800	44955800	0.5380787628885618
chr1	44954900	44955900	0.3974067837270993
chr1	44955000	44956000	0.2980391759135395
chr1	44955100	44956100	-0.2479571659732585
chr1	44955200	44956200	-0.3546523416557906
chr1	44955300	44956300	-0.4363192337061872
chr1	44955400	44956400	-0.6976467153020429
chr1	44955500	44956500	-0.4664964582750933
chr1	44955600	44956600	0.04678411689938362
chr1	44955700	44956700	-0.5283076143949087
chr1	44955800	44956800	0.15245608456923995
chr1	44955900	44956900	-0.10423913113908334
chr1	44956000	44957000	0.10216103109861913
chr1	44956100	44957100	0.6937711559239971
chr1	44956200	44957200	1.1610061991025369
chr1	44956300	44957300	1.0894492424894116
chr1	44956400	44957400	1.5688851861774755
chr1	44956500	44957500	1.6967782668410654
chr1	44956600	44957600	1.3700141380397337
chr1	44956700	44957700	1.719932587033819
chr1	44956800	44957800	2.03489981249268
chr1	44956900	44957900	2.3808431849664826
chr1	44957000	44958000	2.080802040175078
chr1	44957100	44958100	1.6867558456072906
chr1	44957200	44958200	1.8719905685370584
chr1	44957300	44958300	1.6601760537523127
chr1	44957400	44958400	1.3218383624775547
chr1	44957500	44958500	1.2124377135404698
chr1	44957600	44958600	2.0241614026555705
chr1	44957700	44958700	2.098036461433285
chr1	44957800	44958800	1.8625225980152318
chr1	44957900	44958900	1.5628862299885824
chr1	44958000	44959000	2.23957252363977
chr1	44958100	44959100	2.3996176824466966
chr1	44958200	44959200	1.8100736000813824
chr1	44958300	44959300	2.4362139411343557
chr1	44958400	44959400	2.3557301191945417
chr1	44958500	44959500	2.2839600764218897
chr1	44958600	44959600	1.973368240324116
chr1	44958700	44959700	2.2202851724461663
chr1	44958800	44959800	2.259354168924334
chr1	44958900	44959900	1.9758645632611185
chr1	44959000	44960000	1.9783806483746764
chr1	44959100	44960100	2.1131213176019954
chr1	44959200	44960200	2.36764242878084
chr1	44959300	44960300	2.5091876370023862
chr1	44959400	44960400	2.9107944825457666
chr1	44959500	44960500	3.1566624988025023
chr1	44959600	44960600	2.7369920751974903
chr1	44959700	44960700	2.271465239418513
chr1	44959800	44960800	2.206778587860716
chr1	44959900	44960900	2.886897090442704
chr1	44960000	44961000	2.580074005512073
chr1	44960100	44961100	2.442360855398612
chr1	44960200	44961200	2.2805346930032995
chr1	44961400	44962400	3.0234785641123536
chr1	44961500	44962500	2.7720903695590637
chr1	44961600	44962600	2.4523770696686085
chr1	44961700	44962700	1.22150714386323
chr1	44961800	44962800	1.1689412129574883
chr1	44961900	44962900	0.7293655485756229
chr1	44962000	44963000	0.3924567234074627
chr1	44962100	44963100	0.08131865815565753
chr1	44962200	44963200	-0.41654316301812455
chr1	44962300	44963300	-0.9561972668579292
chr1	44962400	44963400	-1.2574960163958164
chr1	44962500	44963500	-1.5184711647545628
chr1	44962600	44963600	-1.4162138811218297
chr1	44964100	44965100	1.5098533752285803
chr1	44964200	44965200	1.3762449486067283
chr1	44964300	44965300	1.3512143890067
chr1	44964400	44965400	1.2740112734864892
chr1	44964500	44965500	0.7696333650542689
chr1	44964600	44965600	0.7080077584706894
chr1	44968400	44969400	3.183524544978148
chr1	44968500	44969500	3.171566977482507
chr1	44968600	44969600	3.4555884620181265
chr1	44968700	44969700	3.0738321698459568
chr1	44968800	44969800	2.4787259503738586
chr1	44968900	44969900	2.591371260370394
chr1	44969000	44970000	1.7650467666954235
chr1	44969100	44970100	1.399823350063505
chr1	44969200	44970200	1.4088051382564748
chr1	44969300	44970300	1.1323404924492435
chr1	44969400	44970400	1.6503221720623815
chr1	44969500	44970500	1.5542499537053611
chr1	44969600	44970600	1.4086471342910325
chr1	44969700	44970700	1.6839415256463093
chr1	44969800	44970800	1.8154680833505368
chr1	44969900	44970900	1.3521212055360892
chr1	44970000	44971000	2.2141108553386526
chr1	44970100	44971100	2.894163082576672
chr1	44970200	44971200	2.848616044220296
chr1	44970300	44971300	3.323907257201004
chr1	44970400	44971400	3.098692264979692
chr1	44970500	44971500	3.2501109697816006
chr1	44970600	44971600	2.8136968278013152
chr1	44972200	44973200	0.4792370097679
chr1	44972300	44973300	0.2702239048885485
chr1	44972400	44973400	0.5064348759717594
chr1	44972500	44973500	0.8010484220155907
chr1	44972600	44973600	0.9321474046258288
chr1	44972700	44973700	0.6060868170972723
chr1	44972800	44973800	0.9650856974667696
chr1	44972900	44973900	1.0937197989955698
chr1	44973000	44974000	1.3771511609126361
chr1	44973100	44974100	0.952280356604618
chr1	44973200	44974200	1.6115180613064286
chr1	44973300	44974300	1.6131014436804705
chr1	44973400	44974400	1.3924838654957683
chr1	44974400	44975400	1.1436703181382604
chr1	44974500	44975500	0.5516824661214098
chr1	44974600	44975600	0.3077573996267275
chr1	44974700	44975700	0.4662382007849182
chr1	44974800	44975800	0.5108115534591832
chr1	44974900	44975900	0.6450906705229351
chr1	44975000	44976000	0.5764226473209465
chr1	44975100	44976100	0.4165472853024071
chr1	44975200	44976200	0.6407797407844043
chr1	44975300	44976300	0.5115444407609298
chr1	44975400	44976400	0.6198966571186543
chr1	44975500	44976500	1.4822964635936275
chr1	44975600	44976600	1.7226188847309094
chr1	44975700	44976700	1.4645161648191238
chr1	44975800	44976800	0.6560121219513331
chr1	44975900	44976900	1.1496577793018523
chr1	44976000	44977000	1.1287798385445948
chr1	44976100	44977100	0.6729283123277627
chr1	44976200	44977200	0.66894547445761
chr1	44976300	44977300	0.6489597918854987
chr1	44976400	44977400	0.9961210250065216
chr1	44976500	44977500	0.4364361071535344
chr1	44976600	44977600	0.5545422934768731
chr1	44976700	44977700	0.1498882832692626
chr1	44976800	44977800	0.3305741344033798
chr1	44976900	44977900	-0.11037323687795668
chr1	44977000	44978000	0.24679267753782613
chr1	44977100	44978100	1.4687093887480678
chr1	44977200	44978200	1.3307800830399528
chr1	44977500	44978500	1.6592450363155815
chr1	44977600	44978600	1.6102421501448156
chr1	44979700	44980700	2.158631635976124
chr1	44979800	44980800	2.215523401342537
chr1	44979900	44980900	1.7745086146179632
chr1	44980000	44981000	2.309201040053338
chr1	44980100	44981100	2.2992190247063946
chr1	44980200	44981200	1.6377473147271808
chr1	44980300	44981300	1.8978389084550402
chr1	44980400	44981400	1.9479865828463008
chr1	44982800	44983800	-0.0755341178748435
chr1	44982900	44983900	-0.4245218855010727
chr1	44983000	44984000	-0.1610846989309471
chr1	44983100	44984100	-0.02892339533411791
chr1	44983200	44984200	-0.05215101781115835
chr1	44983300	44984300	0.17032931475769686
chr1	44983400	44984400	0.3844634902295655
chr1	44983500	44984500	0.4582877171343776
chr1	44983600	44984600	0.8397532300107282
chr1	44983700	44984700	0.8283447646449835
chr1	44984900	44985900	1.7685377844845498
chr1	44985000	44986000	1.28038502533513
chr1	44985100	44986100	1.264443123361201
chr1	44985200	44986200	1.0532688172846958
chr1	44985300	44986300	0.812973775660312
chr1	44985400	44986400	0.8344737122730977
chr1	44985500	44986500	1.9084658754147232
chr1	44985600	44986600	1.9179233436387184
chr1	44985700	44986700	2.2869720736787023
chr1	44985800	44986800	2.4061028389686268
chr1	44985900	44986900	1.823749341031004
chr1	44986000	44987000	2.1380121148859033
chr1	44986100	44987100	1.9822930943388213
chr1	44986200	44987200	2.4278962389359195
chr1	44986300	44987300	3.0678590462509283
chr1	44986400	44987400	2.582987676762799
chr1	44986500	44987500	2.24512825085377
chr1	44986600	44987600	2.3899485453815594
chr1	44986700	44987700	2.1928801012868235
chr1	44986800	44987800	2.0070198199497566
chr1	44986900	44987900	1.9972670708832017
chr1	44988200	44989200	1.358392768529067
chr1	44988300	44989300	1.9794966556006777
chr1	44988400	44989400	1.8351849596692105
chr1	44988500	44989500	0.8738506034986366
chr1	44988600	44989600	0.8736574819013143
chr1	44988700	44989700	1.5376411886465398
chr1	44988800	44989800	2.4423094663898084
chr1	44988900	44989900	2.0018440787284297
chr1	44989000	44990000	1.497004618055616
chr1	44989100	44990100	1.3940016108385902
chr1	44989200	44990200	1.6607325812516278
chr1	44989300	44990300	0.8446800081520299
chr1	44989400	44990400	0.3830428473269774
chr1	44989500	44990500	0.8407260419350596
chr1	44989600	44990600	0.7253534978765045
chr1	44989700	44990700	0.2514108752882792
chr1	44989800	44990800	-0.11402294070311128
chr1	44989900	44990900	0.2654821161589128
chr1	44990000	44991000	0.5665438183320769
chr1	44990100	44991100	0.6331326087731339
chr1	44990200	44991200	0.4040825115104651
chr1	44990300	44991300	0.9211844640644552
chr1	44990400	44991400	1.604580989204925
chr1	44990500	44991500	1.4104029871095374
chr1	44990600	44991600	1.4963661049938388
chr1	44990700	44991700	1.6456849384032677
chr1	44990800	44991800	1.9856788735920885
chr1	44990900	44991900	1.5895873780433782
chr1	44991000	44992000	1.9785226393543518
chr1	44991100	44992100	2.8643030237269707
chr1	44991200	44992200	3.0830741640778037
chr1	44991300	44992300	2.7257978033882493
chr1	44991400	44992400	1.9859504884973167
chr1	44991500	44992500	2.343803109160981
chr1	44991600	44992600	2.3280434790160185
chr1	44993000	44994000	3.1300430996825352
chr1	44993100	44994100	3.0091777723418387
chr1	44993200	44994200	3.2156286173289086
chr1	44993300	44994300	3.5291546438285337
chr1	44993400	44994400	3.7670355333891634
chr1	44993500	44994500	3.53909093083857
chr1	44993600	44994600	3.12071848836671
chr1	44993700	44994700	3.0414345817629482
chr1	44993800	44994800	3.2829841117113787
chr1	44993900	44994900	2.73209211986816
chr1	44994000	44995000	2.312251982319882
chr1	44994100	44995100	2.1740575672649927
chr1	44994200	44995200	1.714803132055165
chr1	44994300	44995300	1.207670281334593
chr1	44994400	44995400	0.9673002474138996
chr1	44994500	44995500	1.8969511088880977
chr1	44994600	44995600	1.8129010374882184
chr1	44994700	44995700	1.6920266361941765
chr1	44994800	44995800	0.8186376936390309
chr1	44994900	44995900	0.8856948708279789
chr1	44995000	44996000	0.5399459211261852
chr1	44995100	44996100	0.2294098733195374
chr1	44995200	44996200	0.4483444337119854
chr1	44995300	44996300	0.3685057049692819
chr1	44995400	44996400	0.2711394158109497
chr1	44995500	44996500	-0.2271108100098536
chr1	44995600	44996600	0.1923419821639845
chr1	44995700	44996700	-0.12932645320875913
chr1	44996500	44997500	-2.1895172856694054
chr1	44996600	44997600	-2.6274013924069064
chr1	44996700	44997700	-2.2522303396591536
chr1	44996800	44997800	-2.2549016189891207
chr1	44996900	44997900	-1.7443136330972628
chr1	44997000	44998000	-1.3370943657631678
chr1	44997100	44998100	-0.050307852434107986
chr1	44997200	44998200	-0.019715378861571004
chr1	44997300	44998300	0.14441045967788338
chr1	44997400	44998400	0.2493118464631913
chr1	44997500	44998500	0.3336420115811336
chr1	44997600	44998600	0.9315059657321432
chr1	44997700	44998700	0.9004462528964416
chr1	44998800	44999800	1.3828542824895802
chr1	44998900	44999900	0.9536643256678634
chr1	44999000	45000000	0.16429758648102913
chr1	44999100	45000100	-0.2403493962960056
chr1	44999200	45000200	-0.6812181021573757
chr1	44999300	45000300	0.267023932704725
chr1	44999400	45000400	-0.16959599488859267
chr1	44999500	45000500	0.15689882102962918
chr1	44999600	45000600	0.6108947780852062
chr1	44999700	45000700	0.7773530186525042
chr1	44999800	45000800	0.5956477791339498
chr1	44999900	45000900	0.9269598965732048
chr1	45000000	45001000	1.1680357599871647
chr1	45000100	45001100	1.0980690228349683
chr1	45000200	45001200	0.9180725108545906
chr1	45000300	45001300	0.11583679744340347
chr1	45000400	45001400	0.34853421584766525
chr1	45000500	45001500	-0.5841292536902601
chr1	45000600	45001600	-0.4242241496572314
chr1	45000700	45001700	-0.8226437658778407
chr1	45000800	45001800	-0.5570811091793995
chr1	45001200	45002200	0.7330676487372679
chr1	45001600	45002600	1.1483817334131667
chr1	45001700	45002700	0.8905351426965201
chr1	45001800	45002800	0.9476297030196597
chr1	45001900	45002900	0.2346182852809359
chr1	45002000	45003000	0.2514431144848891
chr1	45002100	45003100	0.4002775572050231
chr1	45002200	45003200	0.6395595411316627
chr1	45002300	45003300	0.6894988013208064
chr1	45002400	45003400	0.3224360793309642
chr1	45002500	45003500	0.6229724012687616
chr1	45002600	45003600	1.8447926068449323
chr1	45002700	45003700	2.671710602195467
chr1	45002800	45003800	2.8658659567836176
chr1	45002900	45003900	4.162175364625689
chr1	45003000	45004000	4.697930568752594
chr1	45003100	45004100	5.101362977224428
chr1	45003200	45004200	5.162074194042319
chr1	45003300	45004300	5.786871749274262
chr1	45003400	45004400	6.231418310192338
chr1	45003500	45004500	6.080637222483156
chr1	45003600	45004600	5.256905243608808
chr1	45003700	45004700	5.143123988350699
chr1	45003800	45004800	5.412144664303964
chr1	45003900	45004900	4.681727042697959
chr1	45004000	45005000	3.64095476786889
chr1	45004100	45005100	2.495485770369712
chr1	45004200	45005200	2.5593328165385683
chr1	45004300	45005300	1.5712819041494441
chr1	45004400	45005400	0.8485489533366303
chr1	45004500	45005500	0.34068185538898593
chr1	45004600	45005600	0.10443718620044196
chr1	45004700	45005700	-0.8903103351352143
chr1	45004800	45005800	-1.3108313510387402
chr1	45004900	45005900	-0.8674936147288881
chr1	45005000	45006000	-0.38285170628808096
chr1	45005100	45006100	1.1923723362971577
chr1	45005200	45006200	0.9934486564522014
chr1	45005300	45006300	1.617618709060005
chr1	45005400	45006400	2.2083611631086097
chr1	45005500	45006500	2.557437690694856
chr1	45005600	45006600	3.247621313828837
chr1	45005700	45006700	4.039169445878669
chr1	45005800	45006800	4.698397329997602
chr1	45005900	45006900	4.280974580358001
chr1	45006000	45007000	4.7116493934338735
chr1	45006200	45007200	5.35417454834847
chr1	45006300	45007300	4.739148137444039
chr1	45006400	45007400	4.623528408474576
chr1	45006500	45007500	5.108043190450337
chr1	45006600	45007600	5.451411059005859
chr1	45006700	45007700	5.156405402084528
chr1	45006800	45007800	4.3273666653098335
chr1	45006900	45007900	4.158778586355925
chr1	45007000	45008000	3.5906049008582035
chr1	45007100	45008100	2.547237137425684
chr1	45007200	45008200	2.0431688986742502
chr1	45007300	45008300	2.731565681714865
chr1	45007400	45008400	2.6125744768282155
chr1	45007500	45008500	2.160548709592355
chr1	45007600	45008600	1.9153207506620369
chr1	45007700	45008700	2.2321177582746143
chr1	45007800	45008800	2.1732996039425734
chr1	45007900	45008900	2.8438164221250064
chr1	45008000	45009000	3.280459789213203
chr1	45008100	45009100	3.3451762447309084
chr1	45008200	45009200	3.8625573443601047
chr1	45008300	45009300	3.811832828759007
chr1	45008400	45009400	4.297502243324881
chr1	45008500	45009500	4.1389757279781065
chr1	45008600	45009600	3.9644660029468883
chr1	45008700	45009700	4.430899992800284
chr1	45008800	45009800	4.570714954543921
chr1	45008900	45009900	3.908757206065328
chr1	45009000	45010000	3.5495115035485347
chr1	45009100	45010100	3.516963940800033
chr1	45009200	45010200	3.0854402294325416
chr1	45009300	45010300	2.4511901674713377
chr1	45009400	45010400	1.4484130646972366
chr1	45009500	45010500	1.531063337786522
chr1	45009600	45010600	1.4534906880112588
chr1	45009700	45010700	0.8896795891850211
chr1	45009800	45010800	1.054314918584995
chr1	45009900	45010900	1.2667328302003833
chr1	45010000	45011000	1.2861284566824258
chr1	45010800	45011800	1.9589987479688853
chr1	45010900	45011900	0.9796427685042908
chr1	45011000	45012000	1.013316530122642
chr1	45011100	45012100	1.1796595135505428
chr1	45011200	45012200	0.7888295232628785
chr1	45011300	45012300	-0.5673701826113167
chr1	45011400	45012400	-0.5737582318134706
chr1	45011500	45012500	-0.16605382750151584
chr1	45011600	45012600	0.11327905389495375
chr1	45011700	45012700	0.1934111630628405
chr1	45011800	45012800	0.11733797009902927
chr1	45011900	45012900	0.7150319994049413
chr1	45012000	45013000	0.8887903724736982
chr1	45012100	45013100	0.7282566532973467
chr1	45012200	45013200	1.6393285059500655
chr1	45012300	45013300	2.8254087974448483
chr1	45012400	45013400	2.9348252920782407
chr1	45012500	45013500	2.764342440326033
chr1	45012600	45013600	2.7886609630033106
chr1	45012700	45013700	2.872578122419589
chr1	45012800	45013800	3.512442586327014
chr1	45012900	45013900	4.201637208106907
chr1	45013000	45014000	4.178819016434369
chr1	45013100	45014100	4.2995914640515895
chr1	45013200	45014200	3.4753122466237287
chr1	45013300	45014300	3.1832314643989417
chr1	45013400	45014400	2.9079463121128017
chr1	45013500	45014500	2.8758192442633526
chr1	45013600	45014600	3.3205372924582006
chr1	45013700	45014700	3.083212587128525
chr1	45013800	45014800	2.389603078079812
chr1	45013900	45014900	2.2357369832083704
chr1	45014000	45015000	2.128127183976087
chr1	45014100	45015100	1.9445048170862957
chr1	45014200	45015200	2.1733188616461883
chr1	45014300	45015300	2.5040918884295973
chr1	45014400	45015400	2.909352354397763
chr1	45014500	45015500	3.7143328198403966
chr1	45014600	45015600	2.773815941048017
chr1	45014700	45015700	2.307008277686001
chr1	45014800	45015800	2.475220738344201
chr1	45014900	45015900	1.8360939416567368
chr1	45015000	45016000	1.7959422162910623
chr1	45015100	45016100	1.5135611175258792
chr1	45015200	45016200	1.4759056259890626
chr1	45015300	45016300	1.3503570042073991
chr1	45015400	45016400	1.2736534641436763
chr1	45015500	45016500	0.2962959651395412
chr1	45015600	45016600	0.6791509520867268
chr1	45015700	45016700	1.1799760964322756
chr1	45015800	45016800	1.1680191877764037
chr1	45015900	45016900	1.7453999723634481
chr1	45016000	45017000	1.8112279459423237
chr1	45016100	45017100	1.7594954595500172
chr1	45016200	45017200	2.3746941731021787
chr1	45016300	45017300	2.650207262946997
chr1	45016400	45017400	2.3510854892823234
chr1	45016500	45017500	2.8094588486477075
chr1	45016600	45017600	2.76563102333695
chr1	45016700	45017700	3.0694693525166303
chr1	45016800	45017800	3.0041480005978465
chr1	45016900	45017900	3.1798026930151737
chr1	45017000	45018000	3.2383260143917285
chr1	45017100	45018100	3.6971583394439262
chr1	45017200	45018200	3.610480805946557
chr1	45017300	45018300	3.672959028286662
chr1	45017400	45018400	4.041149422677846
chr1	45017500	45018500	4.7469220131008925
chr1	45017600	45018600	5.556760786072743
chr1	45017700	45018700	6.035839307463832
chr1	45017800	45018800	6.551449007801898
chr1	45017900	45018900	6.704697345571972
chr1	45018000	45019000	6.728846288527011
chr1	45018100	45019100	7.318428354588437
chr1	45018200	45019200	7.45192507027738
chr1	45018300	45019300	7.201061926075482
chr1	45018400	45019400	7.44738622420572
chr1	45018500	45019500	6.76655872475932
chr1	45018600	45019600	6.315804760631367
chr1	45018700	45019700	5.896267820100375
chr1	45018800	45019800	5.401648809458396
chr1	45018900	45019900	4.847788686688509
chr1	45019000	45020000	5.0033770850956865
chr1	45019100	45020100	4.611965004009416
chr1	45019200	45020200	4.4434590757625205
chr1	45019300	45020300	4.298240780656308
chr1	45019400	45020400	4.066056959513244
chr1	45019500	45020500	3.8456508026334815
chr1	45019600	45020600	3.4789510542379283
chr1	45019700	45020700	3.8074780390909213
chr1	45019800	45020800	4.060216267199415
chr1	45019900	45020900	4.125230558464692
chr1	45020000	45021000	3.6082024884344306
chr1	45020100	45021100	3.7828330739700906
chr1	45020200	45021200	3.646854692012728
chr1	45020300	45021300	4.208255402060177
chr1	45020400	45021400	3.8017802212913065
chr1	45020500	45021500	4.412880106455608
chr1	45020600	45021600	4.4048239202328165
chr1	45020700	45021700	4.073939836707429
chr1	45020800	45021800	3.823131178137738
chr1	45020900	45021900	3.801593522423039
chr1	45022100	45023100	2.623783890787123
chr1	45022200	45023200	2.1915138699278827
chr1	45022300	45023300	1.7682486534663506
chr1	45022400	45023400	1.5049027776426418
chr1	45024300	45025300	2.6406776953480757
chr1	45024400	45025400	3.0959878857707035
chr1	45024500	45025500	3.4004389251169003
chr1	45024600	45025600	3.172790795414444
chr1	45024700	45025700	2.5064853223388948
chr1	45024800	45025800	2.3449087405603244
chr1	45024900	45025900	2.0639286073616936
chr1	45025000	45026000	1.1583911711946153
chr1	45025100	45026100	0.5289007008361972
chr1	45025200	45026200	1.0137757161216854
chr1	45025300	45026300	1.2822946799157782
chr1	45025400	45026400	0.7726095284782758
chr1	45025500	45026500	0.3227772029032665
chr1	45025600	45026600	0.7808913809715257
chr1	45025700	45026700	1.7061018515017643
chr1	45025800	45026800	1.9609221792267948
chr1	45025900	45026900	2.3328735565806222
chr1	45026000	45027000	2.78110088636912
chr1	45027200	45028200	2.350417327781368
chr1	45027300	45028300	2.4036822852242405
chr1	45027400	45028400	2.1487343601946707
chr1	45027500	45028500	2.0069148782536663
chr1	45027600	45028600	2.3707901403752185
chr1	45027700	45028700	1.8406666043278896
chr1	45027800	45028800	2.59673197776238
chr1	45027900	45028900	2.362889323354692
chr1	45028000	45029000	1.5006793835828467
chr1	45028100	45029100	0.9742794138497608
chr1	45028200	45029200	0.8434031368516595
chr1	45028300	45029300	0.6549277746420457
chr1	45028400	45029400	0.5189468111644651
chr1	45028500	45029500	0.5897626317491129
chr1	45028600	45029600	0.6900042546848105
chr1	45028700	45029700	1.2400373604284811
chr1	45028800	45029800	0.6229775045510825
chr1	45028900	45029900	1.2914676124865787
chr1	45029000	45030000	1.1943554961264007
chr1	45029100	45030100	1.4130158285685996
chr1	45029200	45030200	1.3222786720750237
chr1	45029300	45030300	1.1826272039215626
chr1	45029400	45030400	1.325880752838314
chr1	45029500	45030500	1.566826147349596
chr1	45029600	45030600	1.4684363204021331
chr1	45029700	45030700	1.016695460788335
chr1	45029800	45030800	0.9004059940442362
chr1	45032600	45033600	1.5872818770773456
chr1	45032700	45033700	1.5190047719542044
chr1	45032800	45033800	1.7068247377826509
chr1	45032900	45033900	1.2282473971246048
chr1	45033000	45034000	1.3020362323462567
chr1	45033100	45034100	1.4657191932105007
chr1	45033200	45034200	1.6366382951796246
chr1	45033300	45034300	1.8609230515388355
chr1	45033400	45034400	1.9626192032025016
chr1	45033500	45034500	1.7452205009022412
chr1	45033600	45034600	1.4606061095863505
chr1	45033700	45034700	1.5157729316655069
chr1	45033800	45034800	1.438079470309129
chr1	45033900	45034900	2.0065867635139467
chr1	45034000	45035000	1.6996482160124484
chr1	45034100	45035100	1.4136554800957208
chr1	45034200	45035200	1.5229699736029831
chr1	45034300	45035300	1.7854195792784289
chr1	45034400	45035400	1.861041171183953
chr1	45034500	45035500	1.8019346119187687
chr1	45034600	45035600	1.3128321345120386
chr1	45034700	45035700	0.9931622804012252
chr1	45034800	45035800	0.8573561956503826
chr1	45034900	45035900	0.8144006707362138
chr1	45035000	45036000	0.6072649509895416
chr1	45035100	45036100	0.2474538830827521
chr1	45035200	45036200	0.8970379521255158
chr1	45035300	45036300	0.764751816409564
chr1	45035400	45036400	0.8364406630148493
chr1	45037200	45038200	2.009410863439596
chr1	45037300	45038300	2.015026495240228
chr1	45037400	45038400	2.485446923285044
chr1	45037500	45038500	1.6447750278620945
chr1	45038700	45039700	2.3949207346336547
chr1	45038800	45039800	2.952944702797957
chr1	45038900	45039900	2.9592850997207703
chr1	45039000	45040000	2.7958573444001877
chr1	45039100	45040100	1.9112758839843749
chr1	45039200	45040200	2.002058005814438
chr1	45039300	45040300	2.251482717912096
chr1	45039400	45040400	2.032691028800901
chr1	45039500	45040500	2.2825422573709946
chr1	45039600	45040600	2.7737113322929594
chr1	45039700	45040700	3.101647718807832
chr1	45039800	45040800	2.137982287644474
chr1	45039900	45040900	1.7908087568310664
chr1	45040000	45041000	1.8768492553212963
chr1	45040100	45041100	2.4362719531639474
chr1	45040200	45041200	2.8594796207054336
chr1	45040300	45041300	2.6269501207380688
chr1	45040400	45041400	2.8540493087147154
chr1	45040500	45041500	2.2877377265792527
chr1	45041600	45042600	3.8569725023158288
chr1	45041700	45042700	3.2656181512117888
chr1	45041800	45042800	3.631404593761038
chr1	45041900	45042900	3.488952058243739
chr1	45042000	45043000	2.6428200424037813
chr1	45042100	45043100	2.2105415739037366
chr1	45042200	45043200	1.7879370910127468
chr1	45042300	45043300	2.090081862689388
chr1	45042400	45043400	2.8881511173127343
chr1	45042500	45043500	2.207526634802749
chr1	45042600	45043600	1.1417325748545035
chr1	45042700	45043700	1.2397357512697806
chr1	45042800	45043800	1.114924549472921
chr1	45042900	45043900	1.3123868036008897
chr1	45043000	45044000	1.9454663669119612
chr1	45043100	45044100	1.9557330298567648
chr1	45045200	45046200	0.7167629759601956
chr1	45045300	45046300	1.5289190468538782
chr1	45045400	45046400	1.6866065064923226
chr1	45045500	45046500	1.053005570716725
chr1	45045600	45046600	1.5591603911136205
chr1	45045700	45046700	2.0759497750338816
chr1	45045800	45046800	2.07705442286507
chr1	45045900	45046900	2.1244619449643816
chr1	45046000	45047000	2.178660988695655
chr1	45046600	45047600	1.4055693770065611
chr1	45048200	45049200	1.5892335817524137
chr1	45048300	45049300	2.0009654046949983
chr1	45048400	45049400	1.811467808990741
chr1	45048500	45049500	2.0549920244517903
chr1	45048600	45049600	1.5687669522524856
chr1	45048700	45049700	2.0415709422344266
chr1	45048800	45049800	1.6160018811918155
chr1	45048900	45049900	1.6974850656948643
chr1	45049000	45050000	2.5326558948422697
chr1	45049100	45050100	2.0676025934638345
chr1	45049200	45050200	2.0717443531043847
chr1	45049300	45050300	2.236204531077898
chr1	45049400	45050400	2.9880455965280537
chr1	45049500	45050500	2.680225232223288
chr1	45049600	45050600	3.2939698705415728
chr1	45049700	45050700	3.0507668875713816
chr1	45049800	45050800	3.2972301034218665
chr1	45049900	45050900	3.2044222671074265
chr1	45050000	45051000	2.6486878641178477
chr1	45050100	45051100	3.570334127417417
chr1	45050200	45051200	3.656459145843812
chr1	45050300	45051300	3.698016963198072
chr1	45050400	45051400	2.9619348807977186
chr1	45050500	45051500	2.767087472319347
chr1	45050600	45051600	2.6462841263225765
chr1	45050700	45051700	2.5318434190033847
chr1	45050800	45051800	2.7019071757602653
chr1	45050900	45051900	2.2618964551552017
chr1	45051000	45052000	2.3901377105314796
chr1	45051100	45052100	1.8555144678402464
chr1	45051200	45052200	1.7407232754472233
chr1	45051300	45052300	1.1603537675685751
chr1	45051400	45052400	1.2265504490887749
chr1	45051500	45052500	1.5614960917360818
chr1	45053800	45054800	2.4782269067625324
chr1	45053900	45054900	2.140510637450832
chr1	45054000	45055000	1.5019300068514976
chr1	45054100	45055100	1.5180857397788132
chr1	45054200	45055200	1.5404124944351392
chr1	45054300	45055300	0.9080608986935156
chr1	45054400	45055400	0.6311469434919239
chr1	45054500	45055500	0.5250215307864788
chr1	45054600	45055600	0.27687913714347945
chr1	45054700	45055700	-0.0066303269402883756
chr1	45054800	45055800	-0.0475258142242212
chr1	45054900	45055900	0.2990491899737273
chr1	45055000	45056000	1.2464324018589932
chr1	45055100	45056100	1.6045247909870255
chr1	45055200	45056200	1.7510940308250191
chr1	45055300	45056300	2.3148244769482984
chr1	45055400	45056400	3.210879928129707
chr1	45055500	45056500	3.391903083156588
chr1	45055600	45056600	3.819611116494877
chr1	45056500	45057500	3.109537993257113
chr1	45056600	45057600	3.225003678316168
chr1	45056700	45057700	3.2673324329347486
chr1	45056800	45057800	3.8017209213230334
chr1	45056900	45057900	4.33199802161701
chr1	45057000	45058000	4.71286058934218
chr1	45057100	45058100	4.066079597579795
chr1	45057200	45058200	3.726384311220852
chr1	45057300	45058300	3.544243393049672
chr1	45057400	45058400	3.38524705386526
chr1	45057500	45058500	3.115310554685724
chr1	45057600	45058600	2.6287249143082003
chr1	45057700	45058700	3.0248800448636444
chr1	45057800	45058800	3.34024059562222
chr1	45057900	45058900	3.0808799959483104
chr1	45058000	45059000	2.496155483295417
chr1	45058100	45059100	2.827788144861181
chr1	45058200	45059200	3.1371136308151453
chr1	45058300	45059300	3.4220979323746863
chr1	45058400	45059400	3.5616980147551
chr1	45058500	45059500	3.3282889608078423
chr1	45058600	45059600	3.690974030243958
chr1	45058700	45059700	3.3616573329174466
chr1	45058800	45059800	3.2864823385745496
chr1	45058900	45059900	2.8020464980119346
chr1	45059000	45060000	2.9563186844875458
chr1	45059100	45060100	2.8190528372998864
chr1	45059200	45060200	3.1831994526924063
chr1	45059300	45060300	3.6252598169398613
chr1	45059400	45060400	3.486369529663308
chr1	45059500	45060500	3.7777853831802513
chr1	45059600	45060600	3.2854533462545072
chr1	45059700	45060700	3.0784677277471224
chr1	45059800	45060800	2.9366394693588145
chr1	45059900	45060900	3.6055409918135104
chr1	45060000	45061000	3.7707218512620684
chr1	45060100	45061100	3.9150694309743166
chr1	45060200	45061200	3.2276274948218884
chr1	45060300	45061300	2.700577149107821
chr1	45060400	45061400	2.5383696503109388
chr1	45061700	45062700	-0.8292039932576407
chr1	45061800	45062800	-0.3740861386373078
chr1	45061900	45062900	0.008343248423924027
chr1	45062000	45063000	-0.1506155434462517
chr1	45062100	45063100	0.1471695163123628
chr1	45062200	45063200	0.39522634646905097
chr1	45062300	45063300	0.6142980089640732
chr1	45062400	45063400	1.40543058755514
chr1	45062500	45063500	2.00107300853842
chr1	45062600	45063600	2.0537211079309774
chr1	45062700	45063700	2.4799665539127878
chr1	45062800	45063800	2.651493763059442
chr1	45062900	45063900	2.4440247602592686
chr1	45063000	45064000	3.0193903204046646
chr1	45063100	45064100	2.99246090000279
chr1	45063200	45064200	2.715127142226377
chr1	45063300	45064300	2.546643794458072
chr1	45063400	45064400	1.1755811079536511
chr1	45063500	45064500	0.7022702810429586
chr1	45063600	45064600	1.2545103493886691
chr1	45063700	45064700	1.338562705566662
chr1	45063800	45064800	1.3705630129631028
chr1	45063900	45064900	1.5806922844560196
chr1	45064000	45065000	1.1295706947891684
chr1	45064100	45065100	1.2280481306157038
chr1	45064200	45065200	1.1531739461280153
chr1	45064300	45065300	1.2896982692104109
chr1	45064400	45065400	1.819255853057801
chr1	45064500	45065500	1.2799272084676228
chr1	45064600	45065600	1.2312223099352195
chr1	45064700	45065700	1.031238656930143
chr1	45064800	45065800	0.6626814745489531
chr1	45064900	45065900	0.5449882231391409
chr1	45065000	45066000	0.49143144816912215
chr1	45066000	45067000	1.231235927452014
chr1	45066100	45067100	1.2881330949809782
chr1	45066200	45067200	1.2786577115168536
chr1	45066300	45067300	1.2597031303184674
chr1	45066400	45067400	1.3243816566501627
chr1	45066500	45067500	1.3502093426352326
chr1	45066600	45067600	1.7886488905783169
chr1	45066700	45067700	2.5808023449533897
chr1	45066800	45067800	2.4842234895839685
chr1	45066900	45067900	2.4983935326047124
chr1	45067000	45068000	1.9024365753230403
chr1	45068900	45069900	1.5567294337948634
chr1	45069000	45070000	1.799676871788053
chr1	45069100	45070100	2.234081309981581
chr1	45069200	45070200	2.765481698991571
chr1	45069300	45070300	2.329486858150668
chr1	45069400	45070400	2.36462474072868
chr1	45069500	45070500	1.8724599833512559
chr1	45069600	45070600	1.9727890704109547
chr1	45069700	45070700	1.6004685517317168
chr1	45069800	45070800	1.7429647407731923
chr1	45069900	45070900	1.90205268479508
chr1	45070000	45071000	1.9363573417809372
chr1	45070100	45071100	1.9352605705665509
chr1	45070200	45071200	1.8959099967886293
chr1	45070300	45071300	2.262862452051211
chr1	45070400	45071400	2.4199893110876816
chr1	45071500	45072500	4.4454618085917765
chr1	45071600	45072600	4.4894099874206015
chr1	45071700	45072700	4.828918889001399
chr1	45071800	45072800	4.727569441606536
chr1	45071900	45072900	4.843760045004052
chr1	45072000	45073000	4.105310620056028
chr1	45072100	45073100	3.330830130876449
chr1	45072200	45073200	2.959900780164386
chr1	45073300	45074300	-0.1354806847991906
chr1	45073400	45074400	-0.2613526382480028
chr1	45073500	45074500	0.20130966738545605
chr1	45073600	45074600	0.12209734997060732
chr1	45073700	45074700	0.18165995608160465
chr1	45073800	45074800	0.3746999263469297
chr1	45073900	45074900	0.6184274191481701
chr1	45074000	45075000	1.2965410661149472
chr1	45074100	45075100	1.767988352948493
chr1	45074200	45075200	2.2301296847202514
chr1	45074300	45075300	2.6366307727752503
chr1	45074400	45075400	2.5010108551716344
chr1	45074500	45075500	2.188182341233342
chr1	45074600	45075600	1.924964634337032
chr1	45074700	45075700	2.1948983955820407
chr1	45074800	45075800	1.9378787166463325
chr1	45076000	45077000	2.146183257878788
chr1	45076100	45077100	2.2334341458368456
chr1	45076200	45077200	2.4445643354549964
chr1	45076300	45077300	3.51710527550874
chr1	45076400	45077400	3.771371814717545
chr1	45076500	45077500	4.175396889985077
chr1	45076600	45077600	4.3122476212568905
chr1	45076700	45077700	3.4372434818842788
chr1	45076800	45077800	3.386515784103444
chr1	45076900	45077900	3.4172469203059603
chr1	45077000	45078000	3.819505195111259
chr1	45077100	45078100	4.090314200931251
chr1	45077200	45078200	3.5498577517453413
chr1	45077300	45078300	3.652207501506585
chr1	45077400	45078400	2.9752212173565717
chr1	45077500	45078500	2.2832409778797738
chr1	45077600	45078600	2.1037073162476623
chr1	45077700	45078700	2.8447628034877552
chr1	45077800	45078800	2.748930668299089
chr1	45077900	45078900	2.5891980419603917
chr1	45078000	45079000	2.2822127428208443
chr1	45078100	45079100	2.1638418807930533
chr1	45078200	45079200	3.0169907930887483
chr1	45078300	45079300	2.9946848312125844
chr1	45078400	45079400	3.0159932516670227
chr1	45078500	45079500	3.945743109041784
chr1	45078600	45079600	3.716170079948817
chr1	45078700	45079700	3.1439529910305883
chr1	45078800	45079800	3.1712276153230214
chr1	45078900	45079900	2.7718173512584503
chr1	45079000	45080000	2.91316857257318
chr1	45079100	45080100	3.0446585124228656
chr1	45079200	45080200	3.4555563775048435
chr1	45079300	45080300	3.00096729263063
chr1	45079400	45080400	2.9715582781038257
chr1	45079500	45080500	2.0762246890901244
chr1	45079600	45080600	1.8136585460676409
chr1	45079700	45080700	1.7748150663138105
chr1	45079800	45080800	1.5431367014169992
chr1	45079900	45080900	1.2855811316776635
chr1	45080000	45081000	1.0455746854913242
chr1	45080100	45081100	1.0308568211131794
chr1	45080200	45081200	0.3813450134116082
chr1	45080300	45081300	0.7823105576469618
chr1	45080400	45081400	1.0039690421698573
chr1	45080500	45081500	0.9627045919444748
chr1	45080600	45081600	2.153284392379556
chr1	45080700	45081700	3.2756955336614904
chr1	45081900	45082900	0.19284895387476328
chr1	45082000	45083000	0.5896735249008787
chr1	45082100	45083100	0.14149222377082285
chr1	45082200	45083200	0.4676102192523318
chr1	45082300	45083300	0.9364512387073712
chr1	45082400	45083400	1.1336670265971678
chr1	45082500	45083500	1.4316228750940456
chr1	45082600	45083600	1.941232276457817
chr1	45082700	45083700	2.140422894156246
chr1	45082800	45083800	1.813737083498661
chr1	45082900	45083900	3.1596129374947832
chr1	45083000	45084000	3.294390375405066
chr1	45083100	45084100	3.5939970594945163
chr1	45083200	45084200	3.0282971718938985
chr1	45083300	45084300	2.836230562958159
chr1	45083400	45084400	2.645001438513714
chr1	45083500	45084500	2.665625434749425
chr1	45083600	45084600	2.2405698069737365
chr1	45083700	45084700	1.83884984569396
chr1	45083800	45084800	1.88739849453985
chr1	45083900	45084900	1.276771250168811
chr1	45084000	45085000	1.0114482567846257
chr1	45084100	45085100	1.580622167683566
chr1	45084200	45085200	1.8046423536159988
chr1	45084300	45085300	1.8940579632933228
chr1	45084400	45085400	1.9482986736961017
chr1	45084500	45085500	1.9174045331896328
chr1	45085600	45086600	1.1655933930258993
chr1	45085700	45086700	1.652553615768404
chr1	45085800	45086800	1.7592577798686233
chr1	45085900	45086900	1.8217589597138169
chr1	45087000	45088000	1.3255817591355388
chr1	45087100	45088100	2.3539354868397053
chr1	45087200	45088200	2.4816814898443846
chr1	45087300	45088300	3.304125908734152
chr1	45087400	45088400	2.9378761629519063
chr1	45087500	45088500	3.47653113240344
chr1	45087600	45088600	3.7803383189877615
chr1	45087700	45088700	3.3760850911015945
chr1	45087800	45088800	3.820023922802149
chr1	45087900	45088900	4.339822818787135
chr1	45088000	45089000	4.176758032372552
chr1	45088100	45089100	2.9919115299272696
chr1	45088200	45089200	3.326244228641735
chr1	45088300	45089300	2.5838452365896734
chr1	45088400	45089400	2.5759350550128155
chr1	45088500	45089500	2.8391022089150786
chr1	45088600	45089600	2.6840031629418437
chr1	45088700	45089700	2.7106115545004843
chr1	45088800	45089800	2.0582847130868465
chr1	45088900	45089900	1.4107603111119436
chr1	45089000	45090000	1.01687242089035
chr1	45089100	45090100	1.3222177961955326
chr1	45089200	45090200	0.5859285974113116
chr1	45089300	45090300	1.134070419476187
chr1	45089400	45090400	1.5923287847301075
chr1	45089500	45090500	1.0399818862397687
chr1	45089600	45090600	1.0301003543207217
chr1	45089700	45090700	0.8543091389483837
chr1	45089800	45090800	0.982400575222148
chr1	45089900	45090900	1.5739378522734857
chr1	45090000	45091000	1.724193268859563
chr1	45090100	45091100	1.3656555266968198
chr1	45090200	45091200	1.3567252180224434
chr1	45090300	45091300	0.7125679981549303
chr1	45090400	45091400	-0.1225204296727702
chr1	45091500	45092500	2.033907002570984
chr1	45092600	45093600	2.5134435014370817
chr1	45092700	45093700	1.9529090987624824
chr1	45092800	45093800	2.1283775226344757
chr1	45092900	45093900	2.5943844135099043
chr1	45094900	45095900	1.4351281911796212
chr1	45095000	45096000	1.219592843279273
chr1	45095100	45096100	0.9596759299957882
chr1	45095200	45096200	1.2529568174910426
chr1	45095300	45096300	1.1182596661291304
chr1	45095400	45096400	1.1855130290710638
chr1	45095500	45096500	1.0511233968018514
chr1	45095600	45096600	0.7864032737393969
chr1	45095700	45096700	1.5613329308749289
chr1	45095800	45096800	1.008213056434112
chr1	45095900	45096900	1.7478077006144943
chr1	45096000	45097000	1.9588711303330972
chr1	45096100	45097100	1.9178942884550048
chr1	45096200	45097200	2.1093738577877685
chr1	45096300	45097300	1.5653586452600907
chr1	45096400	45097400	1.9070689374001943
chr1	45096500	45097500	1.5983307790144583
chr1	45096600	45097600	1.4445622337546569
chr1	45096700	45097700	1.6366784243617438
chr1	45096800	45097800	2.023339693953852
chr1	45096900	45097900	1.6271009709571858
chr1	45097000	45098000	1.8696356584811211
chr1	45097100	45098100	1.5841521543338906
chr1	45097200	45098200	1.407148726332923
chr1	45097300	45098300	2.100533724955617
chr1	45097400	45098400	2.0736722455098726
chr1	45097500	45098500	1.8894647937902207
chr1	45097600	45098600	1.7883500062394369
chr1	45097700	45098700	1.4417129730746507
chr1	45097800	45098800	0.8750160301613771
chr1	45097900	45098900	1.27631231869841
chr1	45098000	45099000	1.289891307374957
chr1	45098100	45099100	1.87186794256342
chr1	45098200	45099200	1.8985991648889389
chr1	45098300	45099300	1.3152596312744496
chr1	45098400	45099400	0.6551226722073714
chr1	45098500	45099500	0.7096052580521744
chr1	45098600	45099600	1.0765216950198149
chr1	45098700	45099700	0.7148767912160546
chr1	45098800	45099800	1.1400958417554046
chr1	45098900	45099900	0.051950356725489324
chr1	45099000	45100000	0.3424068210265927
chr1	45099100	45100100	-0.3432072136581139
chr1	45099200	45100200	-0.5958701388009894
chr1	45099300	45100300	-0.07326321229550918
chr1	45099400	45100400	0.2219138639896293
chr1	45099500	45100500	0.2344509442106093
chr1	45099600	45100600	-0.17175161604168282
chr1	45099700	45100700	0.7176922033682173
chr1	45099800	45100800	0.21487471464733052
chr1	45100700	45101700	0.5361165453552178
chr1	45100800	45101800	1.402868122136209
chr1	45100900	45101900	2.030800790158097
chr1	45101000	45102000	2.377268052219303
chr1	45101100	45102100	2.468919976392581
chr1	45101200	45102200	2.9625497201736875
chr1	45101300	45102300	3.160986092764337
chr1	45101400	45102400	3.248255790644471
chr1	45101500	45102500	2.8498592608039384
chr1	45101600	45102600	2.7509474232315783
chr1	45101700	45102700	3.00482529128021
chr1	45101800	45102800	2.554066454575648
chr1	45101900	45102900	2.010393682527772
chr1	45102000	45103000	1.8524378690903553
chr1	45102100	45103100	1.9684613555024333
chr1	45102200	45103200	1.547876068284542
chr1	45102300	45103300	1.5921350936209695
chr1	45102400	45103400	1.7658394477128412
chr1	45102500	45103500	1.8785822053993733
chr1	45102600	45103600	2.0892115481497315
chr1	45102700	45103700	1.758092373561565
chr1	45102800	45103800	2.0772217365755106
chr1	45102900	45103900	2.6339526376848306
chr1	45103000	45104000	2.8152575276547283
chr1	45103100	45104100	2.3860398916720493
chr1	45103200	45104200	2.2729805544416544
chr1	45103300	45104300	2.314806389614507
chr1	45103400	45104400	2.0716618286623043
chr1	45103500	45104500	2.720522395266779
chr1	45103600	45104600	2.238125416358843
chr1	45103700	45104700	2.070047493370876
chr1	45103800	45104800	2.2147394345560194
chr1	45103900	45104900	1.9137032396880096
chr1	45104000	45105000	1.8972637098853322
chr1	45104100	45105100	2.593010237756936
chr1	45104200	45105200	3.170192724071523
chr1	45104300	45105300	3.2743926270544192
chr1	45104400	45105400	3.727278138562357
chr1	45106500	45107500	1.9152125205993795
chr1	45106600	45107600	1.8391483801346808
chr1	45107700	45108700	2.7306047259810198
chr1	45107800	45108800	2.5568855267049297
chr1	45107900	45108900	2.3154936991500823
chr1	45108000	45109000	2.3608542658357865
chr1	45108100	45109100	2.8715816847069373
chr1	45108200	45109200	2.947535894233779
chr1	45108300	45109300	3.3420049489450703
chr1	45108400	45109400	3.204902274919413
chr1	45108500	45109500	3.05255175474374
chr1	45108600	45109600	2.644656707343308
chr1	45108700	45109700	2.6803198481275032
chr1	45108800	45109800	2.9912137806725116
chr1	45108900	45109900	2.8966241486338054
chr1	45109000	45110000	3.1525025606876658
chr1	45109100	45110100	2.506507518534149
chr1	45109200	45110200	2.485509921844233
chr1	45109300	45110300	2.7562554968013235
chr1	45109400	45110400	2.8277342297424872
chr1	45109500	45110500	2.628722370002764
chr1	45109600	45110600	3.196896421183951
chr1	45109700	45110700	2.9991362161237034
chr1	45109800	45110800	3.094654393319608
chr1	45109900	45110900	2.5698113413761665
chr1	45110000	45111000	2.6235454426854714
chr1	45110100	45111100	2.860520728630142
chr1	45110200	45111200	3.388659591498252
chr1	45110300	45111300	3.0550126793767727
chr1	45110400	45111400	3.0867562333152145
chr1	45110500	45111500	2.899873226559794
chr1	45110600	45111600	2.5439728856950343
chr1	45110700	45111700	2.299043866668267
chr1	45110800	45111800	1.989766217918791
chr1	45110900	45111900	2.7137698857673227
chr1	45111500	45112500	3.0884027438508324
chr1	45111600	45112600	3.1540972247572405
chr1	45111700	45112700	3.1305645597111464
chr1	45111800	45112800	3.3521671911114823
chr1	45111900	45112900	3.586960119676419
chr1	45112000	45113000	3.9590165759226976
chr1	45112100	45113100	4.433167258105722
chr1	45112200	45113200	4.016608723357118
chr1	45112300	45113300	3.653122232099385
chr1	45112400	45113400	3.545018641473794
chr1	45112500	45113500	4.077768373644692
chr1	45112600	45113600	4.071668791211047
chr1	45112700	45113700	3.966228928920733
chr1	45112800	45113800	4.066300245879238
chr1	45112900	45113900	3.916302954927206
chr1	45113000	45114000	3.227058392130419
chr1	45113100	45114100	2.858015812012693
chr1	45113200	45114200	2.5923741381096908
chr1	45113300	45114300	2.7317174273963114
chr1	45113400	45114400	2.6343436516842544
chr1	45113500	45114500	1.9523525169013936
chr1	45113600	45114600	1.6769191668970111
chr1	45115600	45116600	2.7137337978252076
chr1	45115700	45116700	2.38738675116542
chr1	45115800	45116800	1.7553685984285752
chr1	45115900	45116900	1.2199212100821415
chr1	45116000	45117000	1.5768097542614952
chr1	45116100	45117100	1.93651132511362
chr1	45116200	45117200	1.5042145749428513
chr1	45116300	45117300	1.4774880776303605
chr1	45116400	45117400	1.3800699906166418
chr1	45116500	45117500	0.3292593684139377
chr1	45116600	45117600	-0.23300044723888355
chr1	45116700	45117700	-0.3479681125431074
chr1	45116800	45117800	0.5414929090711861
chr1	45116900	45117900	0.5274440804635946
chr1	45117000	45118000	0.30870336535427567
chr1	45117100	45118100	-0.2573082217785598
chr1	45117200	45118200	0.1971572201854854
chr1	45117300	45118300	-0.4764823603370862
chr1	45117400	45118400	0.044578702410214034
chr1	45117500	45118500	0.9874984287226148
chr1	45117600	45118600	1.5419878315399231
chr1	45117700	45118700	1.5423769000888508
chr1	45118800	45119800	2.931636066525868
chr1	45118900	45119900	2.5899031890198003
chr1	45119000	45120000	2.6284011196001886
chr1	45119100	45120100	2.4416529043070017
chr1	45119200	45120200	2.0372511486970417
chr1	45119300	45120300	2.062471945342021
chr1	45119400	45120400	1.4015228202995962
chr1	45119500	45120500	1.3705962678967532
chr1	45119600	45120600	0.8867825378768042
chr1	45119700	45120700	0.9619298493763714
chr1	45119800	45120800	1.6287049616256626
chr1	45119900	45120900	1.5546869800380705
chr1	45120000	45121000	1.9161581545255697
chr1	45120100	45121100	2.139892320906942
chr1	45120200	45121200	2.55463909057075
chr1	45120300	45121300	2.181522860004819
chr1	45120400	45121400	2.4135416130568124
chr1	45120500	45121500	2.592983351103043
chr1	45120600	45121600	2.4812078457286506
chr1	45120700	45121700	2.258817721876327
chr1	45121000	45122000	2.1867291231070523
chr1	45121100	45122100	1.8720023860389985
chr1	45121200	45122200	2.0117284356648018
chr1	45121300	45122300	2.617500221907373
chr1	45121600	45122600	2.6654158895802462
chr1	45121700	45122700	2.632982073593092
chr1	45121800	45122800	2.6948510263410386
chr1	45121900	45122900	2.6262326418933606
chr1	45122000	45123000	1.8601494964425638
chr1	45122100	45123100	2.396363846255399
chr1	45122200	45123200	2.2502754742438027
chr1	45122300	45123300	2.21034473357142
chr1	45122400	45123400	2.4390465489203383
chr1	45122500	45123500	1.9885798801470551
chr1	45122600	45123600	2.1910421908381403
chr1	45122700	45123700	2.3508118051457223
chr1	45122800	45123800	2.357220270357754
chr1	45122900	45123900	2.2024013767454043
chr1	45123000	45124000	2.692668880113166
chr1	45123100	45124100	2.2103385556412327
chr1	45123200	45124200	2.095701401491946
chr1	45123300	45124300	2.1196579601788463
chr1	45123400	45124400	2.3388212254643115
chr1	45123500	45124500	2.8902510127118286
chr1	45123600	45124600	3.6099827128983013
chr1	45123700	45124700	3.3463901017163766
chr1	45123800	45124800	3.31440454253456
chr1	45123900	45124900	3.4587575411369533
chr1	45124000	45125000	3.424263731156426
chr1	45124100	45125100	3.235232725270192
chr1	45124200	45125200	3.182515377027018
chr1	45124300	45125300	3.4309264086206186
chr1	45124400	45125400	3.275158856052905
chr1	45124500	45125500	2.885981911937036
chr1	45124600	45125600	2.240341542665156
chr1	45124700	45125700	2.771347773935104
chr1	45126200	45127200	1.8424458640730603
chr1	45126300	45127300	1.3766561848145156
chr1	45126400	45127400	1.9190261148712981
chr1	45126500	45127500	1.6982375891550647
chr1	45126600	45127600	2.1146227298904767
chr1	45126700	45127700	2.5560580648226483
chr1	45126800	45127800	2.2298649539016933
chr1	45126900	45127900	2.2715218820952034
chr1	45127000	45128000	2.4241379227590207
chr1	45127100	45128100	2.6204220422402997
chr1	45127200	45128200	2.4339346408458398
chr1	45127300	45128300	1.9426981946802373
chr1	45127400	45128400	1.622824727278396
chr1	45127500	45128500	1.5659944663272576
chr1	45127600	45128600	1.7998320038066529
chr1	45127700	45128700	1.7334264169756726
chr1	45127800	45128800	2.0630604794558667
chr1	45127900	45128900	2.137606442994291
chr1	45128000	45129000	1.4351430325258465
chr1	45128100	45129100	1.5433033566572691
chr1	45129200	45130200	2.124877673008956
chr1	45129300	45130300	1.9134402304589435
chr1	45129400	45130400	2.0678180487566653
chr1	45129500	45130500	2.232054790364739
chr1	45129600	45130600	1.988505884629847
chr1	45129700	45130700	2.339952929914785
chr1	45129800	45130800	2.1187969403296485
chr1	45129900	45130900	2.603776711818168
chr1	45130000	45131000	2.5176879004872714
chr1	45130100	45131100	2.8939729957968083
chr1	45130200	45131200	2.9680760248640903
chr1	45130300	45131300	2.738800138877768
chr1	45130400	45131400	2.3109094742587586
chr1	45130500	45131500	2.3133540459887683
chr1	45130600	45131600	2.5580117151579174
chr1	45130700	45131700	2.4454425641548463
chr1	45131800	45132800	0.30867560081144924
chr1	45131900	45132900	0.2892924374296041
chr1	45132000	45133000	0.09784173950548512
chr1	45132100	45133100	0.042835900251290575
chr1	45132200	45133200	-0.5164319660750017
chr1	45132300	45133300	-0.8817156382566459
chr1	45132400	45133400	-0.4658243485466283
chr1	45132500	45133500	-0.5572566979506324
chr1	45132600	45133600	-1.285478422100368
chr1	45132700	45133700	-0.9516812826174992
chr1	45133200	45134200	-1.3482711575854698
chr1	45133300	45134300	-1.357742306764689
chr1	45133400	45134400	-1.072900585556319
chr1	45133500	45134500	-1.0741998829730912
chr1	45133600	45134600	-0.2947608040689264
chr1	45133700	45134700	-0.2715582548204346
chr1	45133800	45134800	0.051104292428862816
chr1	45133900	45134900	0.4259037640858497
chr1	45134000	45135000	0.2730690286068977
chr1	45134100	45135100	0.17806962716616315
chr1	45134200	45135200	1.301156650872283
chr1	45134300	45135300	1.7220871987781914
chr1	45134500	45135500	2.048543251124724
chr1	45134600	45135600	1.7992786468217792
chr1	45134700	45135700	1.8047198564038816
chr1	45135200	45136200	2.533915253180397
chr1	45135300	45136300	2.3268268608432967
chr1	45135400	45136400	1.8708023562947118
chr1	45135500	45136500	1.7141948644053644
chr1	45135600	45136600	2.171974871763652
chr1	45135700	45136700	2.531697204536978
chr1	45135800	45136800	2.6764130325240947
chr1	45135900	45136900	2.3207027000433693
chr1	45136000	45137000	2.2591303457302128
chr1	45136100	45137100	2.1253955376780262
chr1	45136200	45137200	2.409431830775441
chr1	45136300	45137300	2.922472340591288
chr1	45136400	45137400	3.158660748403762
chr1	45136500	45137500	3.2024224574046074
chr1	45136600	45137600	3.1774545608281306
chr1	45136700	45137700	2.3042417793560763
chr1	45136800	45137800	1.597118359220392
chr1	45136900	45137900	1.5924576278355551
chr1	45137000	45138000	1.723429533555837
chr1	45137100	45138100	1.5215623480286968
chr1	45137200	45138200	1.410030994314712
chr1	45137300	45138300	0.8948404938453869
chr1	45137400	45138400	0.7586214855405982
chr1	45137500	45138500	0.6285340012326441
chr1	45139800	45140800	2.226300627661444
chr1	45139900	45140900	2.4586755159685185
chr1	45140000	45141000	2.290528755943618
chr1	45140100	45141100	2.0873722860387587
chr1	45140200	45141200	2.405319365384299
chr1	45140300	45141300	2.4182243587365018
chr1	45140400	45141400	1.7577577292752289
chr1	45140500	45141500	1.790405853024956
chr1	45140600	45141600	0.797778537466804
chr1	45140700	45141700	1.2804664023487675
chr1	45140800	45141800	1.0475499654608376
chr1	45140900	45141900	0.7373067130918999
chr1	45141000	45142000	0.7334059743240662
chr1	45141100	45142100	0.2525126269548626
chr1	45141200	45142200	-0.3139494246910839
chr1	45141300	45142300	-0.2342424019569292
chr1	45141400	45142400	0.4820520529570824
chr1	45143200	45144200	2.4863210120774903
chr1	45143300	45144300	2.4560579885674034
chr1	45143400	45144400	2.4116947223040177
chr1	45143500	45144500	2.4951619301000747
chr1	45143600	45144600	2.6379577094231306
chr1	45143700	45144700	3.062072789563079
chr1	45143800	45144800	3.0077314683698084
chr1	45143900	45144900	2.83024750085842
chr1	45144000	45145000	2.350386552874118
chr1	45144100	45145100	2.9833056129242856
chr1	45144200	45145200	3.1057549665738
chr1	45144300	45145300	3.160096332348856
chr1	45145000	45146000	1.467288730079559
chr1	45145100	45146100	1.0589048314474176
chr1	45145200	45146200	0.4798243947641336
chr1	45145300	45146300	0.2839041033071758
chr1	45145400	45146400	0.7709612525373376
chr1	45147700	45148700	3.3121526701680697
chr1	45147800	45148800	3.4217467594118345
chr1	45147900	45148900	2.947747104793673
chr1	45148000	45149000	2.957148022650342
chr1	45148100	45149100	2.3779734948136224
chr1	45148200	45149200	1.9485471052028047
chr1	45148300	45149300	1.692242979054705
chr1	45148400	45149400	1.4628676281953141
chr1	45148500	45149500	1.3739068506313066
chr1	45148600	45149600	1.3618288806294503
chr1	45148700	45149700	0.6002181987577948
chr1	45148800	45149800	-0.10173544890882807
chr1	45148900	45149900	0.4277025341082864
chr1	45149000	45150000	0.5625918457003914
chr1	45149100	45150100	0.3349094327622022
chr1	45150200	45151200	1.120956687352051
chr1	45150300	45151300	0.6649368589195305
chr1	45150400	45151400	0.5858956237047651
chr1	45150500	45151500	0.5486988091528001
chr1	45150600	45151600	0.8721695274731239
chr1	45150700	45151700	1.0201114381137466
chr1	45150800	45151800	0.845821581114189
chr1	45150900	45151900	1.1000522138372573
chr1	45151000	45152000	1.5451388119052634
chr1	45151100	45152100	1.6242559863180934
chr1	45151200	45152200	2.1283444315411217
chr1	45151300	45152300	1.4867919058213204
chr1	45151400	45152400	1.4593610998460693
chr1	45151500	45152500	1.5072095428589358
chr1	45151600	45152600	1.3949714440445664
chr1	45151700	45152700	1.458182553549901
chr1	45151800	45152800	1.6917858963982084
chr1	45151900	45152900	1.6897190972269232
chr1	45152000	45153000	1.5380583312317795
chr1	45153500	45154500	1.9629923417776287
chr1	45153600	45154600	1.505854881046739
chr1	45153700	45154700	2.0439085728265916
chr1	45153800	45154800	1.8849486237321216
chr1	45153900	45154900	1.1581177550145323
chr1	45154000	45155000	0.6755800068340168
chr1	45154100	45155100	0.0726929099255984
chr1	45154200	45155200	0.147821052525813
chr1	45154300	45155300	0.9632034052008814
chr1	45154400	45155400	1.3865132215299825
chr1	45154500	45155500	1.1010743162146237
chr1	45154600	45155600	1.7517077069498452
chr1	45154700	45155700	1.8167993394949185
chr1	45154800	45155800	1.817546004167301
chr1	45154900	45155900	1.7600184817577431
chr1	45155000	45156000	2.1983433614801453
chr1	45155100	45156100	2.4108650098737825
chr1	45155200	45156200	2.454235631631369
chr1	45155300	45156300	1.7503068234038095
chr1	45155400	45156400	1.2926064104186326
chr1	45155500	45156500	1.5027138433287786
chr1	45155600	45156600	1.0112426858234231
chr1	45155700	45156700	0.8143002801637811
chr1	45156800	45157800	1.4674300735391663
chr1	45156900	45157900	1.3983291931490651
chr1	45157000	45158000	1.1368045718365827
chr1	45157100	45158100	1.8779952992573241
chr1	45157200	45158200	1.905939531727616
chr1	45157300	45158300	2.091851834841426
chr1	45157400	45158400	2.220985873123996
chr1	45157500	45158500	2.608084342334476
chr1	45157600	45158600	2.3866067403030007
chr1	45157700	45158700	2.2250649043616155
chr1	45157800	45158800	2.306266065833583
chr1	45157900	45158900	2.3645163100988884
chr1	45158000	45159000	2.5972774655089306
chr1	45158100	45159100	2.5459021236200954
chr1	45158200	45159200	2.3763669050710683
chr1	45158300	45159300	1.3626502917483378
chr1	45158400	45159400	1.1685924700055963
chr1	45158500	45159500	0.7811837965230071
chr1	45158600	45159600	0.8881848438505463
chr1	45158700	45159700	0.5406285235229893
chr1	45158800	45159800	0.2840505200089196
chr1	45158900	45159900	0.3132955955550989
chr1	45159000	45160000	-0.18001503362523705
chr1	45159100	45160100	-0.5367311384772492
chr1	45159200	45160200	-0.3337774676244393
chr1	45159300	45160300	0.28370629219675103
chr1	45159400	45160400	0.4578344770391514
chr1	45159500	45160500	0.06915646765639284
chr1	45159600	45160600	-0.4824652086757268
chr1	45159700	45160700	-0.10660223003861162
chr1	45161000	45162000	-0.5286101059618084
chr1	45161100	45162100	-0.8870755217958544
chr1	45161200	45162200	-1.0504070737045634
chr1	45161300	45162300	-0.3981262730803825
chr1	45161400	45162400	-0.4537889371866723
chr1	45161500	45162500	-0.329938636365111
chr1	45161600	45162600	-0.08480963451053684
chr1	45161700	45162700	0.01459096558012655
chr1	45161800	45162800	0.5982467962667023
chr1	45161900	45162900	0.17449060886602347
chr1	45162000	45163000	0.5773460846312299
chr1	45162100	45163100	0.9278275866722888
chr1	45162200	45163200	1.6574498233163248
chr1	45162300	45163300	0.3632203504930898
chr1	45162400	45163400	0.8058112012426173
chr1	45162500	45163500	0.2836835765907957
chr1	45162600	45163600	-0.03552955507128549
chr1	45162700	45163700	-0.5150371103847263
chr1	45162800	45163800	-0.866658202041273
chr1	45162900	45163900	-1.217516016864302
chr1	45163000	45164000	-1.34440571915399
chr1	45163100	45164100	-1.9219416033721384
chr1	45163200	45164200	-2.570404169163312
chr1	45163300	45164300	-2.55235026280594
chr1	45163400	45164400	-3.1599329704746286
chr1	45163500	45164500	-3.552113692292944
chr1	45163600	45164600	-3.9447957482888527
chr1	45163700	45164700	-3.680522259277371
chr1	45163800	45164800	-3.595092852674005
chr1	45163900	45164900	-2.9856280910768063
chr1	45164000	45165000	-2.855860415019314
chr1	45164100	45165100	-2.931292736210338
chr1	45164200	45165200	-2.5233978694880714
chr1	45164300	45165300	-1.8125494979722527
chr1	45164400	45165400	-1.901585533568309
chr1	45164500	45165500	-1.7593817802824994
chr1	45164600	45165600	-1.3964666194883335
chr1	45164700	45165700	-1.0578287282823886
chr1	45164800	45165800	-1.7540534482589103
chr1	45164900	45165900	-2.39462893286738
chr1	45165000	45166000	-2.3551798325017006
chr1	45165100	45166100	-2.7473659706935973
chr1	45165200	45166200	-3.556310847557784
chr1	45165300	45166300	-4.2467089753597715
chr1	45165400	45166400	-3.4448530485839437
chr1	45165500	45166500	-3.91464461890724
chr1	45165600	45166600	-3.7873254490541
chr1	45165700	45166700	-4.1877479645439575
chr1	45165800	45166800	-4.1042878786903705
chr1	45165900	45166900	-4.098897468865786
chr1	45166000	45167000	-4.401180448229665
chr1	45166100	45167100	-3.7213091098233577
chr1	45166200	45167200	-3.5600797245252447
chr1	45166300	45167300	-3.0545382934815386
chr1	45166400	45167400	-3.3418008139388893
chr1	45166500	45167500	-2.404664315157278
chr1	45166600	45167600	-3.4019034252449085
chr1	45166700	45167700	-2.963659485684062
chr1	45166800	45167800	-2.174126679610143
chr1	45166900	45167900	-1.6067792161362708
chr1	45167000	45168000	-0.8500893485722956
chr1	45167100	45168100	-0.10542273654597978
chr1	45167200	45168200	0.10332484058739214
chr1	45167300	45168300	0.20062013951365207
chr1	45167400	45168400	0.4365458147160067
chr1	45167500	45168500	0.2621045022497069
chr1	45167600	45168600	1.6061136676258574
chr1	45168700	45169700	0.12655537534321376
chr1	45168800	45169800	0.21944250891605765
chr1	45168900	45169900	0.3745199559883843
chr1	45169000	45170000	0.2625648002216889
chr1	45169100	45170100	0.8550663827792503
chr1	45169200	45170200	0.5209547132582107
chr1	45169300	45170300	0.6120383142654477
chr1	45169400	45170400	0.5142088749380229
chr1	45169500	45170500	1.4060536266166228
chr1	45170500	45171500	0.6496228306191566
chr1	45170600	45171600	1.0612835904754518
chr1	45170700	45171700	0.6566375441191489
chr1	45170800	45171800	1.2770493524607271
chr1	45170900	45171900	0.8205947672339092
chr1	45171000	45172000	0.3183694094023101
chr1	45171100	45172100	0.22414560215959267
chr1	45171200	45172200	0.527310641519459
chr1	45171300	45172300	0.8013494672020185
chr1	45171400	45172400	0.5379620410609425
chr1	45171500	45172500	0.5730940077304567
chr1	45171600	45172600	-0.11021435553882082
chr1	45171700	45172700	-0.2514666745402773
chr1	45171800	45172800	-0.16602227237040773
chr1	45171900	45172900	0.0076164803875916265
chr1	45172000	45173000	-0.3697993672229882
chr1	45172100	45173100	-0.4882215663996993
chr1	45172200	45173200	-0.3025827043066256
chr1	45172300	45173300	-0.2838465870334583
chr1	45172400	45173400	0.3958018720765831
chr1	45172500	45173500	1.588206007545326
chr1	45172600	45173600	2.153145070491964
chr1	45172700	45173700	2.3881891019808754
chr1	45172800	45173800	1.983872865627518
chr1	45172900	45173900	1.673745034980742
chr1	45173000	45174000	2.3232841126217503
chr1	45173100	45174100	2.6676928568974363
chr1	45173200	45174200	2.7121179200399337
chr1	45173300	45174300	3.0126319557559063
chr1	45173400	45174400	2.6214346361307617
chr1	45173500	45174500	2.4028938058241933
chr1	45174200	45175200	0.4598811626929527
chr1	45174300	45175300	0.038050172360289285
chr1	45174400	45175400	0.5899816906185992
chr1	45174500	45175500	0.32638781298246883
chr1	45174600	45175600	0.5359368108117911
chr1	45174700	45175700	0.6303458693502906
chr1	45174800	45175800	1.3873202351122471
chr1	45174900	45175900	1.1858811714046904
chr1	45175000	45176000	1.27500931372571
chr1	45175100	45176100	1.43646818605883
chr1	45175200	45176200	2.1719482966326606
chr1	45175700	45176700	0.8277050050415437
chr1	45175800	45176800	1.132175827379703
chr1	45175900	45176900	1.4709781286782364
chr1	45176000	45177000	1.516833140192915
chr1	45176100	45177100	2.026650124497632
chr1	45176200	45177200	1.930400405790492
chr1	45176300	45177300	2.2223081922412216
chr1	45176400	45177400	1.9962173003732613
chr1	45176500	45177500	1.4914757130375131
chr1	45176600	45177600	1.4488009868859162
chr1	45176700	45177700	1.7564446255339905
chr1	45176800	45177800	1.3924411773657333
chr1	45176900	45177900	0.9685697802322312
chr1	45177000	45178000	0.7297742531995628
chr1	45177100	45178100	0.4033137571378094
chr1	45177200	45178200	0.5288096732621764
chr1	45177300	45178300	0.36678939222286383
chr1	45177400	45178400	0.9401873500905517
chr1	45177500	45178500	0.9564656891569892
chr1	45177600	45178600	0.6218227424741875
chr1	45177700	45178700	0.5941584706578905
chr1	45177800	45178800	0.5901560004353521
chr1	45177900	45178900	0.8398895250088504
chr1	45178000	45179000	0.6627433897272204
chr1	45178100	45179100	0.6877849975732563
chr1	45178200	45179200	0.6968002780615015
chr1	45178300	45179300	0.9407928625022796
chr1	45178400	45179400	0.2526788572967263
chr1	45178500	45179500	-0.29651112113528016
chr1	45178600	45179600	-0.08686105093477763
chr1	45178700	45179700	0.24826466240368203
chr1	45178800	45179800	0.8490527731613582
chr1	45178900	45179900	0.3395920559209848
chr1	45179000	45180000	0.8994078087097246
chr1	45179100	45180100	0.8722892311311398
chr1	45179200	45180200	0.8838914627694949
chr1	45179300	45180300	0.6280717265887598
chr1	45179400	45180400	0.728582356646591
chr1	45179500	45180500	1.1378627533966201
chr1	45179600	45180600	0.4613919712223681
chr1	45179700	45180700	-0.1867906722745076
chr1	45179800	45180800	-0.5330970406969516
chr1	45179900	45180900	-0.7078250327959495
chr1	45180000	45181000	-0.8721563688932428
chr1	45180100	45181100	-1.0114197312870048
chr1	45180200	45181200	-1.7396914984896237
chr1	45180300	45181300	-1.9529635391629367
chr1	45180400	45181400	-2.1937493600178994
chr1	45180500	45181500	-2.8829477928034972
chr1	45180600	45181600	-2.5554375122872663
chr1	45180700	45181700	-2.0653309602374166
chr1	45180800	45181800	-2.189447949961836
chr1	45180900	45181900	-1.2853155207362694
chr1	45181000	45182000	-0.9673442868758464
chr1	45181100	45182100	-0.9292839534819959
chr1	45181200	45182200	-0.7654198959029439
chr1	45181300	45182300	-0.28258152113286383
chr1	45181400	45182400	0.07184824438739393
chr1	45181500	45182500	1.0478895465305913
chr1	45181600	45182600	1.5800880126639905
chr1	45181700	45182700	1.32800822926048
chr1	45181800	45182800	1.3663280694259718
chr1	45181900	45182900	0.9339120685023246
chr1	45186300	45187300	2.37778109298456
chr1	45186400	45187400	2.6248612949235666
chr1	45186500	45187500	2.3090687008576816
chr1	45186600	45187600	2.188327601227776
chr1	45186700	45187700	1.9871685387548672
chr1	45186800	45187800	2.4563629806815324
chr1	45186900	45187900	2.6731986147083235
chr1	45187000	45188000	3.2110102297156726
chr1	45187100	45188100	2.7661548587963503
chr1	45187200	45188200	2.9396945440904387
chr1	45187300	45188300	3.01059383704971
chr1	45187400	45188400	3.2277595486275463
chr1	45187500	45188500	3.333590237194952
chr1	45187600	45188600	3.4481896943994195
chr1	45187700	45188700	3.6721852636495744
chr1	45187800	45188800	2.6763006465650423
chr1	45187900	45188900	2.2121642930071426
chr1	45188000	45189000	2.3211166614429066
chr1	45188100	45189100	2.2152400514072217
chr1	45188200	45189200	1.9054700686207977
chr1	45188300	45189300	2.136112675542241
chr1	45188400	45189400	1.9952047817265568
chr1	45188500	45189500	2.23659549755941
chr1	45188600	45189600	2.5192229182860486
chr1	45188700	45189700	2.4593748124686154
chr1	45188800	45189800	2.6428843756988587
chr1	45188900	45189900	2.817011402037964
chr1	45189000	45190000	2.2408390171151185
chr1	45189100	45190100	2.050685652124581
chr1	45189200	45190200	1.8737002883062897
chr1	45189300	45190300	1.5171621917059863
chr1	45189400	45190400	1.0054979341538977
chr1	45189500	45190500	0.9631254005029408
chr1	45189600	45190600	0.5631002774705114
chr1	45189700	45190700	0.5666772216103606
chr1	45189800	45190800	0.5035133368965242
chr1	45189900	45190900	-0.05770748841698824
chr1	45191000	45192000	0.6732328205939399
chr1	45191100	45192100	0.6551183902261014
chr1	45191200	45192200	0.9061532639413514
chr1	45191300	45192300	1.1863802801714056
chr1	45191400	45192400	1.4923543945774995
chr1	45191500	45192500	1.0332925852188404
chr1	45191600	45192600	1.3967550904362027
chr1	45191700	45192700	0.9512970930986308
chr1	45191800	45192800	0.9446418051781296
chr1	45191900	45192900	1.1055121246400776
chr1	45192000	45193000	0.7964097895113785
chr1	45192100	45193100	1.0212485244683054
chr1	45192200	45193200	0.8447438243330552
chr1	45192300	45193300	1.207322671102988
chr1	45192400	45193400	1.1564654942081092
chr1	45192500	45193500	1.4066334867951074
chr1	45192600	45193600	0.46184252647204704
chr1	45192700	45193700	1.11211669378039
chr1	45192800	45193800	1.4920315089121816
chr1	45192900	45193900	1.3903919775362357
chr1	45193000	45194000	1.2952938250219321
chr1	45193100	45194100	1.5071169009922003
chr1	45193200	45194200	1.7278485269809605
chr1	45193300	45194300	1.6103703194652244
chr1	45193400	45194400	1.2197203879076275
chr1	45193500	45194500	1.2748781758407384
chr1	45193600	45194600	2.313730618221545
chr1	45193700	45194700	2.0912903666161498
chr1	45193800	45194800	1.2196540714754494
chr1	45193900	45194900	1.2637886072091375
chr1	45194000	45195000	1.9794575614972811
chr1	45194100	45195100	1.1226575189149903
chr1	45194200	45195200	1.2209120438007701
chr1	45194300	45195300	0.9704172165420746
chr1	45194400	45195400	1.5351453260342252
chr1	45194500	45195500	1.5633017984388062
chr1	45194600	45195600	1.071878234947091
chr1	45194700	45195700	0.9829198192805024
chr1	45194800	45195800	1.473428197338739
chr1	45194900	45195900	1.7174247736976147
chr1	45195000	45196000	1.1202457523929732
chr1	45196500	45197500	2.050043860510744
chr1	45196600	45197600	2.219351199234158
chr1	45196700	45197700	1.6184019393941218
chr1	45196800	45197800	1.6684846188343752
chr1	45196900	45197900	1.6838271188589882
chr1	45197000	45198000	1.4210369235148586
chr1	45197100	45198100	1.0322920428477589
chr1	45197200	45198200	1.4219470326584909
chr1	45197300	45198300	1.0354246346769442
chr1	45197400	45198400	1.2915193341097797
chr1	45197500	45198500	1.236031422618445
chr1	45197600	45198600	0.6682141161662127
chr1	45197700	45198700	0.9183126042098912
chr1	45197800	45198800	1.3083274098011155
chr1	45197900	45198900	0.9688249455014214
chr1	45198000	45199000	1.111348195654395
chr1	45198100	45199100	1.8086017060652035
chr1	45198200	45199200	2.0059283669841186
chr1	45198300	45199300	1.9752706177026027
chr1	45199200	45200200	2.8276034901307168
chr1	45199300	45200300	2.792448760281585
chr1	45199400	45200400	2.3021258656604044
chr1	45199500	45200500	2.28747328896643
chr1	45199600	45200600	2.020817132371176
chr1	45199700	45200700	1.5690779115519733
chr1	45199800	45200800	1.6848200393446853
chr1	45199900	45200900	1.0312964571365235
chr1	45200000	45201000	0.7978256903456139
chr1	45200100	45201100	1.0243953117083262
chr1	45200200	45201200	1.698550250571627
chr1	45200300	45201300	2.0293746454822443
chr1	45200400	45201400	2.424892419646949
chr1	45200500	45201500	2.144306327025209
chr1	45200600	45201600	2.8017533301795674
chr1	45200700	45201700	3.2243985514029596
chr1	45200800	45201800	2.9918564526049383
chr1	45200900	45201900	3.4230015917119108
chr1	45201000	45202000	3.691463352331602
chr1	45201100	45202100	2.9885989347875945
chr1	45201200	45202200	2.447710741149233
chr1	45201300	45202300	2.4137353663904646
chr1	45201400	45202400	2.6889338163890955
chr1	45201500	45202500	2.799622048583956
chr1	45201600	45202600	2.522078000827032
chr1	45201700	45202700	2.086001551657331
chr1	45201800	45202800	1.882287199427568
chr1	45201900	45202900	1.5733814215409896
chr1	45202000	45203000	1.2446157315768447
chr1	45202100	45203100	1.849767097172596
chr1	45202200	45203200	1.7563995230007832
chr1	45202300	45203300	0.7746613808524118
chr1	45202400	45203400	0.11999691100444256
chr1	45202500	45203500	0.6983741578331724
chr1	45202600	45203600	0.2118298022561884
chr1	45202700	45203700	1.0175573927167565
chr1	45202800	45203800	1.4957067352195481
chr1	45202900	45203900	2.0052028198618235
chr1	45203000	45204000	2.125294977397097
chr1	45203100	45204100	2.427600273443243
chr1	45203200	45204200	2.1780933262478808
chr1	45203300	45204300	3.2042692070445624
chr1	45203400	45204400	3.296111490822504
chr1	45203500	45204500	2.386990921244487
chr1	45203600	45204600	3.071854904070889
chr1	45203700	45204700	2.2567750074150688
chr1	45203800	45204800	1.7142296618587582
chr1	45203900	45204900	0.9846923291750748
chr1	45204000	45205000	0.503021184594617
chr1	45204100	45205100	-0.18091203616475288
chr1	45204200	45205200	0.21441499906633527
chr1	45204300	45205300	-0.0668213926892635
chr1	45204400	45205400	-0.09535866657887916
chr1	45204500	45205500	0.1379541434165281
chr1	45204600	45205600	-0.5770478134765604
chr1	45204700	45205700	-0.3280833676194649
chr1	45204800	45205800	0.7938967925781968
chr1	45204900	45205900	1.4067678340427576
chr1	45205000	45206000	2.2812454459701046
chr1	45205100	45206100	3.0999436195458365
chr1	45205200	45206200	3.7323075579577214
chr1	45205300	45206300	3.730076586400892
chr1	45205400	45206400	4.037326233324836
chr1	45205500	45206500	4.131945125707092
chr1	45205600	45206600	4.593962923751112
chr1	45205700	45206700	4.555204657679347
chr1	45206800	45207800	1.023212896973832
chr1	45206900	45207900	0.7309941036386894
chr1	45207000	45208000	0.6536456320321699
chr1	45207100	45208100	0.32836178005268285
chr1	45207200	45208200	0.9863708255161856
chr1	45207300	45208300	1.176492081964898
chr1	45207400	45208400	1.242741564790426
chr1	45207500	45208500	1.2953471494127595
chr1	45207600	45208600	1.6268447453564228
chr1	45207700	45208700	0.960677924034652
chr1	45208800	45209800	1.8313469740670905
chr1	45208900	45209900	1.7536622874800631
chr1	45209000	45210000	1.8954667880430147
chr1	45209100	45210100	2.067801683598799
chr1	45209200	45210200	1.9315526816328408
chr1	45209300	45210300	1.76584861010193
chr1	45209400	45210400	1.8041731800795813
chr1	45209500	45210500	0.8238212796339195
chr1	45209600	45210600	0.8108405228410563
chr1	45209700	45210700	0.9138158179307904
chr1	45209800	45210800	0.8033542706446433
chr1	45212000	45213000	1.6481125835192423
chr1	45212100	45213100	1.7483187205017856
chr1	45212200	45213200	1.7468781911929634
chr1	45212300	45213300	1.7223295115753452
chr1	45212400	45213400	2.645808888882336
chr1	45212500	45213500	2.6449255134378644
chr1	45212600	45213600	2.7830841590960933
chr1	45212700	45213700	2.6598116041893944
chr1	45212800	45213800	1.761028536367954
chr1	45212900	45213900	2.4195136289920067
chr1	45213000	45214000	2.452691209787025
chr1	45213100	45214100	2.153058103915741
chr1	45213200	45214200	2.7126790650909123
chr1	45213300	45214300	2.784292700606085
chr1	45213400	45214400	2.5248304909971533
chr1	45213500	45214500	2.390782660404084
chr1	45213600	45214600	2.095514931277276
chr1	45213700	45214700	2.109054750839497
chr1	45213800	45214800	2.9331780579293927
chr1	45213900	45214900	2.57218227382639
chr1	45214000	45215000	1.8426012581359794
chr1	45214100	45215100	2.082176688591235
chr1	45214200	45215200	1.5572895870986645
chr1	45214300	45215300	1.0185406794089495
chr1	45214400	45215400	1.2569143142969057
chr1	45214500	45215500	1.2848337608383624
chr1	45214600	45215600	1.3236536955674043
chr1	45214700	45215700	1.9558965090963607
chr1	45214800	45215800	1.7750563392561436
chr1	45214900	45215900	1.9923336085070813
chr1	45215000	45216000	2.6254550313202265
chr1	45215100	45216100	2.549866889972999
chr1	45215200	45216200	2.956925345936248
chr1	45215300	45216300	3.2825439733807817
chr1	45215400	45216400	2.6352239986651496
chr1	45215500	45216500	2.6039316194486863
chr1	45215600	45216600	2.3486104649782145
chr1	45215700	45216700	1.892926157412408
chr1	45215800	45216800	2.070999469681724
chr1	45215900	45216900	2.1330257077343147
chr1	45216000	45217000	2.1919624120915193
chr1	45216100	45217100	2.5836414741857796
chr1	45216200	45217200	2.45368113124022
chr1	45216300	45217300	2.1444151829254188
chr1	45216400	45217400	2.192957865082143
chr1	45216500	45217500	2.086196313451504
chr1	45216600	45217600	2.3201246654081653
chr1	45216700	45217700	2.9665744756414867
chr1	45216800	45217800	2.275797465253089
chr1	45216900	45217900	1.280318789715029
chr1	45217000	45218000	1.9213889979895151
chr1	45217100	45218100	1.9109775157838167
chr1	45217200	45218200	1.6786958407948454
chr1	45217300	45218300	1.909423839728358
chr1	45218800	45219800	1.9032383071382937
chr1	45218900	45219900	1.7831903737177732
chr1	45219000	45220000	1.899654675122915
chr1	45219100	45220100	1.914641239820132
chr1	45219200	45220200	1.5689469815210872
chr1	45219300	45220300	1.6395443184800376
chr1	45219400	45220400	0.8160510807990129
chr1	45219500	45220500	1.0459776757803023
chr1	45219600	45220600	0.9455872660773186
chr1	45219700	45220700	1.4845138242761104
chr1	45219800	45220800	1.4587700311875698
chr1	45219900	45220900	1.723973070350776
chr1	45220000	45221000	1.5297131605602783
chr1	45220100	45221100	1.7264891396502051
chr1	45220200	45221200	2.148192734356532
chr1	45220300	45221300	2.0365929936136653
chr1	45220400	45221400	2.694327629450316
chr1	45220500	45221500	2.6732115047710323
chr1	45220600	45221600	2.5287076762867358
chr1	45220700	45221700	2.049612457625598
chr1	45220800	45221800	2.1814759668067403
chr1	45220900	45221900	2.1055892353216428
chr1	45221000	45222000	1.967812921088848
chr1	45221100	45222100	1.7410508899841075
chr1	45221200	45222200	1.3195686259962052
chr1	45221300	45222300	1.4755186416336474
chr1	45221400	45222400	1.5934738486616171
chr1	45221500	45222500	1.5004995659108007
chr1	45221600	45222600	1.4643891129327486
chr1	45221700	45222700	1.913245942001072
chr1	45221800	45222800	1.8392115856253608
chr1	45221900	45222900	1.5751535518918909
chr1	45222000	45223000	1.6971050246597288
chr1	45224300	45225300	2.6669162926413343
chr1	45224400	45225400	2.138256728878162
chr1	45224500	45225500	2.3456390666565965
chr1	45224600	45225600	2.418647471732001
chr1	45224700	45225700	1.5785807752170655
chr1	45224800	45225800	2.080030616361674
chr1	45224900	45225900	3.1017207118837185
chr1	45225000	45226000	2.8970428701022257
chr1	45225100	45226100	3.2273815200663094
chr1	45225200	45226200	3.6843005214996793
chr1	45225300	45226300	3.606871835915409
chr1	45225400	45226400	4.059786311661382
chr1	45225500	45226500	3.5958183529241228
chr1	45225600	45226600	3.8948749231705415
chr1	45225700	45226700	4.345738147008169
chr1	45225800	45226800	3.3229187586840463
chr1	45225900	45226900	2.9014514409042387
chr1	45226000	45227000	2.8009888720481997
chr1	45226100	45227100	2.2988326922480016
chr1	45226200	45227200	1.72241745102742
chr1	45226300	45227300	1.670799900605925
chr1	45226400	45227400	1.5961977308715134
chr1	45226500	45227500	1.6633114824123931
chr1	45226600	45227600	0.7836552600994793
chr1	45226700	45227700	0.6546527714812064
chr1	45226800	45227800	1.1508748530107342
chr1	45226900	45227900	1.045660109503159
chr1	45227000	45228000	1.1111084629120995
chr1	45227100	45228100	0.8719252096631988
chr1	45227200	45228200	1.6884082541908778
chr1	45227300	45228300	1.3063664317661354
chr1	45227400	45228400	0.9192314355588198
chr1	45227500	45228500	1.5152764119446844
chr1	45227600	45228600	1.8022503120063968
chr1	45227700	45228700	1.7963374704875
chr1	45227800	45228800	1.6747459669878173
chr1	45227900	45228900	1.3503542430079798
chr1	45228000	45229000	1.384347838060305
chr1	45228100	45229100	1.7022932640020638
chr1	45228200	45229200	1.1859478111983401
chr1	45228300	45229300	1.8124958300747247
chr1	45228500	45229500	1.852271846445692
chr1	45228600	45229600	1.6620901312794
chr1	45228700	45229700	1.6146593237715734
chr1	45228800	45229800	1.6336487960278512
chr1	45228900	45229900	2.037149441999764
chr1	45229000	45230000	1.8043341176219716
chr1	45229100	45230100	1.8336013683447148
chr1	45229200	45230200	1.7294324824646743
chr1	45229300	45230300	1.1725775482452203
chr1	45229400	45230400	1.1029767843477936
chr1	45229500	45230500	0.5380057426194881
chr1	45229600	45230600	0.4824772113240104
chr1	45229700	45230700	0.3590882758524065
chr1	45229800	45230800	0.5319570079903087
chr1	45229900	45230900	0.5959368267975352
chr1	45230000	45231000	0.45964304235514525
chr1	45230100	45231100	0.4864406046838376
chr1	45230200	45231200	0.5042242031833921
chr1	45230300	45231300	0.8441021159822559
chr1	45230400	45231400	0.15653922732278305
chr1	45230500	45231500	0.5039611354135518
chr1	45230600	45231600	1.1077116711443602
chr1	45230700	45231700	1.834972544263216
chr1	45230800	45231800	1.9890900540039844
chr1	45230900	45231900	2.0700167755834804
chr1	45231000	45232000	2.371757516302315
chr1	45231100	45232100	2.376994206183817
chr1	45231200	45232200	2.5739227399363704
chr1	45231300	45232300	2.464921353806856
chr1	45231400	45232400	2.976148160239608
chr1	45231500	45232500	2.9944786575370874
chr1	45231600	45232600	2.9864699236521486
chr1	45231700	45232700	1.9568673332874336
chr1	45231800	45232800	1.2955506693658132
chr1	45231900	45232900	1.163905825936875
chr1	45232000	45233000	1.3843907150858645
chr1	45232100	45233100	1.6834139831586867
chr1	45232200	45233200	1.9959336023663128
chr1	45232300	45233300	2.399255990835396
chr1	45232400	45233400	2.2389520498632587
chr1	45232500	45233500	2.199964397301616
chr1	45232600	45233600	2.1466917861890735
chr1	45232700	45233700	2.133274462285804
chr1	45232800	45233800	2.3336912699829377
chr1	45232900	45233900	2.4109955155309084
chr1	45233000	45234000	2.444817188896347
chr1	45233100	45234100	1.6392776821426345
chr1	45233200	45234200	1.4946766133404774
chr1	45233300	45234300	1.2755814693580114
chr1	45233400	45234400	1.8617890751644577
chr1	45233500	45234500	1.5885920512140348
chr1	45233600	45234600	1.0460275884393353
chr1	45233700	45234700	1.2532490132046237
chr1	45233800	45234800	1.3888919847944956
chr1	45233900	45234900	0.8077500760546977
chr1	45234000	45235000	0.44219969427035577
chr1	45234100	45235100	0.8241076560985713
chr1	45234200	45235200	0.4012767391763911
chr1	45234300	45235300	0.3531523227101416
chr1	45234400	45235400	0.22836333736205555
chr1	45234500	45235500	0.4010338846554582
chr1	45234600	45235600	0.4416397176463266
chr1	45234700	45235700	0.4707024938489993
chr1	45235700	45236700	0.8367873172546829
chr1	45235800	45236800	1.062963471919273
chr1	45235900	45236900	0.6105371171763352
chr1	45236000	45237000	0.29583805371388183
chr1	45236100	45237100	0.642306524272266
chr1	45236200	45237200	0.5713724251217831
chr1	45236300	45237300	1.0765403294075262
chr1	45236400	45237400	0.7251785736232117
chr1	45236500	45237500	0.9009944728052762
chr1	45236600	45237600	0.5671030692940389
chr1	45236700	45237700	-0.12519983304194773
chr1	45236800	45237800	-0.027861082796181737
chr1	45236900	45237900	0.6898957242335676
chr1	45237000	45238000	1.2860180140537294
chr1	45237100	45238100	1.7291743476770645
chr1	45237200	45238200	1.7780700064376518
chr1	45237300	45238300	1.94221199187752
chr1	45237400	45238400	1.7932595951834036
chr1	45237500	45238500	1.497713555950509
chr1	45237600	45238600	2.366681881085903
chr1	45237700	45238700	2.5944029455143047
chr1	45237800	45238800	2.1544814150379397
chr1	45237900	45238900	2.052685297943172
chr1	45238000	45239000	1.9395107949352628
chr1	45238100	45239100	1.4893717965595592
chr1	45238200	45239200	1.6311575523510324
chr1	45238300	45239300	1.0019463550972594
chr1	45238400	45239400	0.8004459105418212
chr1	45238500	45239500	1.0597182884101322
chr1	45238600	45239600	1.0179313851154494
chr1	45238700	45239700	1.4236611596814808
chr1	45238800	45239800	1.7061152370265087
chr1	45238900	45239900	1.161766998514137
chr1	45239000	45240000	1.3904967859251085
chr1	45239100	45240100	1.395134461459178
chr1	45239200	45240200	1.7193483004007557
chr1	45239300	45240300	1.9171992328967435
chr1	45239400	45240400	2.336868066919626
chr1	45239500	45240500	2.4875234041279306
chr1	45239600	45240600	2.428467163811655
chr1	45239700	45240700	1.6325254209694269
chr1	45240100	45241100	1.83380481628989
chr1	45240200	45241200	0.6972224328403952
chr1	45240300	45241300	0.6332294412835757
chr1	45240400	45241400	0.3309965725307965
chr1	45240500	45241500	0.3096696235926341
chr1	45240600	45241600	-0.17811012202851045
chr1	45240700	45241700	0.7003499756248917
chr1	45240800	45241800	0.5793776639642187
chr1	45240900	45241900	0.7045610988356493
chr1	45241000	45242000	0.09517712247291896
chr1	45241100	45242100	0.9637025174911608
chr1	45241200	45242200	1.139756099774957
chr1	45241300	45242300	1.2806366902024169
chr1	45241400	45242400	1.6382440283567778
chr1	45241500	45242500	1.5077292545835332
chr1	45241600	45242600	1.1752415782982262
chr1	45241700	45242700	1.1498533023037147
chr1	45241800	45242800	1.05895209663298
chr1	45241900	45242900	0.8015394594301177
chr1	45242000	45243000	0.5346691052104181
chr1	45242100	45243100	-0.03458571805754318
chr1	45242200	45243200	-0.7242885203614358
chr1	45242300	45243300	-0.3990382618247261
chr1	45242400	45243400	-1.0780808973882945
chr1	45242500	45243500	-0.16054280142472888
chr1	45242600	45243600	0.021843588517368343
chr1	45242700	45243700	-0.1335155679012325
chr1	45242800	45243800	0.1618542590070214
chr1	45242900	45243900	0.6413267746419651
chr1	45243000	45244000	1.0602765971809103
chr1	45243100	45244100	1.0080323282699517
chr1	45243200	45244200	2.318947144404925
chr1	45243300	45244300	2.178340577158106
chr1	45243400	45244400	3.051148809562636
chr1	45243500	45244500	2.164860095107112
chr1	45243600	45244600	2.5317910853202847
chr1	45243700	45244700	2.4448731474102336
chr1	45243800	45244800	2.6017731083618183
chr1	45243900	45244900	2.1520155639801093
chr1	45244000	45245000	2.7566324861087472
chr1	45244100	45245100	3.1257561944269647
chr1	45244200	45245200	3.1159537897214187
chr1	45244300	45245300	2.8707371522630925
chr1	45244400	45245400	2.42391179448421
chr1	45244500	45245500	2.410437014468169
chr1	45244600	45245600	2.412192007022603
chr1	45244700	45245700	2.752820844272643
chr1	45244800	45245800	2.238523377146396
chr1	45244900	45245900	2.157192497272089
chr1	45245000	45246000	1.7263747161522542
chr1	45245100	45246100	1.8584150947121965
chr1	45245200	45246200	1.6163886582977869
chr1	45245300	45246300	1.9512022697753608
chr1	45245400	45246400	2.2461556954159483
chr1	45245500	45246500	1.5468911830576602
chr1	45245600	45246600	1.054636029878972
chr1	45245700	45246700	0.9683503015055782
chr1	45245800	45246800	0.9744182278108484
chr1	45245900	45246900	0.841880509594812
chr1	45246000	45247000	0.7062853816082472
chr1	45246100	45247100	0.5336954759589322
chr1	45246200	45247200	0.4637526256613782
chr1	45246300	45247300	0.4415951488353518
chr1	45246400	45247400	0.4699705199630485
chr1	45246500	45247500	1.7795777081270363
chr1	45246600	45247600	2.146919808773232
chr1	45246700	45247700	1.8454152027893087
chr1	45246800	45247800	0.8533557425996744
chr1	45246900	45247900	0.9190900636983588
chr1	45248100	45249100	1.2525159148049163
chr1	45248200	45249200	1.3589298208289962
chr1	45248300	45249300	1.5665123513580153
chr1	45248400	45249400	1.9817944328955024
chr1	45248500	45249500	2.2255053597680448
chr1	45248600	45249600	2.293745594721988
chr1	45248700	45249700	2.0042949556235983
chr1	45248800	45249800	2.1060233422628203
chr1	45248900	45249900	2.3523575667121017
chr1	45249000	45250000	2.9311028276803066
chr1	45249100	45250100	3.1118311453769527
chr1	45249200	45250200	3.376579288479742
chr1	45249300	45250300	3.3120767878669786
chr1	45249400	45250400	3.035369069954081
chr1	45249500	45250500	2.467609439147652
chr1	45249600	45250600	3.036860068402741
chr1	45250200	45251200	1.2661133958648578
chr1	45250300	45251300	2.356836258925763
chr1	45250400	45251400	3.070423576417572
chr1	45250500	45251500	3.611667922103576
chr1	45250600	45251600	3.5595052297019034
chr1	45250700	45251700	2.740199947368993
chr1	45250800	45251800	2.3413451590746366
chr1	45250900	45251900	2.5974942720852767
chr1	45251000	45252000	2.9049184248994933
chr1	45251100	45252100	2.5729615607040888
chr1	45251200	45252200	3.1521524420632074
chr1	45251300	45252300	2.7884977443846792
chr1	45251400	45252400	2.453134523819162
chr1	45251500	45252500	1.9319327027778896
chr1	45251600	45252600	2.0113924285833704
chr1	45251700	45252700	2.089456086332361
chr1	45251800	45252800	1.9354997315747595
chr1	45251900	45252900	1.8350953463796449
chr1	45252000	45253000	2.3223887391020233
chr1	45252100	45253100	2.713152062202106
chr1	45252200	45253200	2.693569980358999
chr1	45252300	45253300	2.099286447227929
chr1	45252400	45253400	2.24160437280148
chr1	45252500	45253500	2.727910272374692
chr1	45253200	45254200	1.767317895216788
chr1	45253400	45254400	2.4580954556470083
chr1	45253500	45254500	2.6983095184053285
chr1	45253600	45254600	2.9120771785608386
chr1	45253700	45254700	2.081730573812896
chr1	45253800	45254800	2.293649891001436
chr1	45253900	45254900	2.0694861331783088
chr1	45254000	45255000	2.441180655328749
chr1	45254100	45255100	2.1791989110908743
chr1	45254200	45255200	2.400608502974175
chr1	45254300	45255300	1.7935864609795955
chr1	45254400	45255400	1.761120672220029
chr1	45254500	45255500	1.2673987236696769
chr1	45254600	45255600	1.1187603558490065
chr1	45254700	45255700	1.5013280837365928
chr1	45254800	45255800	1.3854044099565381
chr1	45254900	45255900	1.6926852339813678
chr1	45255000	45256000	1.273386350557093
chr1	45255100	45256100	1.1340110938168562
chr1	45255200	45256200	0.7266750726871941
chr1	45255300	45256300	0.8713160030239354
chr1	45256400	45257400	0.8927876826260903
chr1	45256500	45257500	1.5090338043129845
chr1	45256600	45257600	1.586880683569936
chr1	45256700	45257700	1.9763548761474845
chr1	45256800	45257800	2.4567700315437584
chr1	45256900	45257900	2.4824320645144704
chr1	45257000	45258000	2.44401822377474
chr1	45257100	45258100	2.7326892848541693
chr1	45257200	45258200	2.5243409528865803
chr1	45257300	45258300	2.527998368307608
chr1	45257400	45258400	2.450726343753656
chr1	45257500	45258500	1.7921259294271688
chr1	45257600	45258600	1.3445821004722682
chr1	45257700	45258700	0.9225618979800808
chr1	45257800	45258800	0.5410912575102527
chr1	45257900	45258900	0.4067979916921747
chr1	45258000	45259000	-0.32595960406496094
chr1	45258100	45259100	-0.3216352939103174
chr1	45258200	45259200	-0.7648945212933365
chr1	45258300	45259300	-0.5080290481945371
chr1	45258400	45259400	-1.1288519237523087
chr1	45258500	45259500	-1.3758776925920837
chr1	45258600	45259600	-0.8921188843177679
chr1	45258700	45259700	-0.5296354542012769
chr1	45258800	45259800	-0.7884500746475812
chr1	45258900	45259900	-0.9192384446803216
chr1	45259000	45260000	-0.223207882498218
chr1	45259100	45260100	-0.20409334804503293
chr1	45259200	45260200	0.2414500606329033
chr1	45259300	45260300	-0.1265978812968529
chr1	45259400	45260400	0.8245367655967224
chr1	45259500	45260500	1.4190777035330628
chr1	45259600	45260600	1.444297661430184
chr1	45259700	45260700	1.4226990688132977
chr1	45259800	45260800	1.54705125774973
chr1	45259900	45260900	1.957010813954868
chr1	45260000	45261000	2.142226388853021
chr1	45260100	45261100	1.787459641527076
chr1	45260200	45261200	1.9826683706873705
chr1	45260300	45261300	2.0255804799952446
chr1	45260400	45261400	1.384542308530306
chr1	45260500	45261500	0.7410040853229675
chr1	45260600	45261600	0.9943111149994402
chr1	45260700	45261700	0.27222391783125643
chr1	45260800	45261800	0.42734860895163596
chr1	45260900	45261900	0.1187480854238596
chr1	45261000	45262000	0.5622269632003404
chr1	45261100	45262100	1.105644549409934
chr1	45261200	45262200	1.351747956618495
chr1	45261300	45262300	1.7552493636616384
chr1	45261400	45262400	2.096929340741183
chr1	45261500	45262500	2.876569464576116
chr1	45261600	45262600	2.6939948830356752
chr1	45261700	45262700	3.4274816709185747
chr1	45261800	45262800	3.1976804227911124
chr1	45261900	45262900	3.046620130290642
chr1	45262000	45263000	2.7757017519079836
chr1	45262100	45263100	1.9312394430961828
chr1	45262200	45263200	1.7569351080106201
chr1	45262300	45263300	1.6474038931353203
chr1	45262400	45263400	1.5548589464732143
chr1	45262500	45263500	1.319170999491042
chr1	45262600	45263600	0.7869833308215687
chr1	45262700	45263700	0.11671039334677492
chr1	45262800	45263800	0.6242883619318929
chr1	45262900	45263900	0.9929305510318016
chr1	45263000	45264000	0.6034745436949175
chr1	45263100	45264100	1.25582391067003
chr1	45263200	45264200	0.8092499803497087
chr1	45263300	45264300	0.7345304195737185
chr1	45263400	45264400	1.2626550114719959
chr1	45263500	45264500	1.519909154731208
chr1	45263600	45264600	1.2350499585940378
chr1	45263700	45264700	2.030815539277941
chr1	45263800	45264800	1.524479948268114
chr1	45263900	45264900	1.2842431889262949
chr1	45264000	45265000	1.618235599487591
chr1	45264100	45265100	1.6678353525920864
chr1	45264200	45265200	2.349999699194939
chr1	45264300	45265300	2.5398860902397917
chr1	45264400	45265400	2.0410534696643525
chr1	45264500	45265500	2.0848950047957406
chr1	45264600	45265600	2.963632054172068
chr1	45264700	45265700	2.859151046560172
chr1	45264800	45265800	2.9757360710268284
chr1	45264900	45265900	3.281835884193504
chr1	45265000	45266000	3.082461400389498
chr1	45265100	45266100	3.151524364841277
chr1	45265200	45266200	2.605291586220176
chr1	45265300	45266300	2.317030303214509
chr1	45265400	45266400	2.4367480748652004
chr1	45265500	45266500	1.4882964049788148
chr1	45265600	45266600	1.5564875042246518
chr1	45265700	45266700	1.5954346972819438
chr1	45265800	45266800	2.1282366255675145
chr1	45265900	45266900	1.2888333986859564
chr1	45266000	45267000	1.3542397820582668
chr1	45266100	45267100	1.4783780774690862
chr1	45266200	45267200	1.848430149259385
chr1	45266300	45267300	1.9318783740854464
chr1	45267400	45268400	0.7027249715829105
chr1	45267500	45268500	1.87922426060532
chr1	45267600	45268600	1.8718464939428363
chr1	45267700	45268700	2.1264289896455373
chr1	45267800	45268800	1.847284396829593
chr1	45267900	45268900	2.7962896961184147
chr1	45268000	45269000	3.084147369000195
chr1	45268100	45269100	2.999748157086091
chr1	45268200	45269200	3.152065102071888
chr1	45268300	45269300	2.7766118277981784
chr1	45268400	45269400	2.180333183613405
chr1	45268500	45269500	1.3981528930204974
chr1	45268600	45269600	1.43497054668888
chr1	45268700	45269700	1.3909940934794631
chr1	45268800	45269800	1.849256246678048
chr1	45268900	45269900	1.6000073215512374
chr1	45269000	45270000	1.4057279044853126
chr1	45269100	45270100	2.3615162471978826
chr1	45269200	45270200	2.3565058198169173
chr1	45269300	45270300	2.8542744330579075
chr1	45269400	45270400	2.983061164138205
chr1	45269500	45270500	3.016457650386548
chr1	45269600	45270600	2.735459696260553
chr1	45269700	45270700	2.732198905125688
chr1	45269800	45270800	2.3210807347123645
chr1	45269900	45270900	2.253510113737593
chr1	45270000	45271000	2.8817464653983524
chr1	45270100	45271100	2.3362479685176982
chr1	45270200	45271200	2.1793504893675464
chr1	45270300	45271300	1.6930831653320586
chr1	45270400	45271400	1.7771384587841883
chr1	45270500	45271500	1.5127567020595805
chr1	45270600	45271600	1.6601210032208282
chr1	45270700	45271700	1.9044366260090684
chr1	45270800	45271800	1.8292410722765933
chr1	45270900	45271900	2.4432519873284377
chr1	45271000	45272000	1.6876241921335011
chr1	45271100	45272100	1.6982309706790084
chr1	45271200	45272200	1.6189390883965913
chr1	45271300	45272300	2.0047073741873067
chr1	45271400	45272400	1.8733869104380825
chr1	45271500	45272500	2.257239981985553
chr1	45271600	45272600	2.1795385814112067
chr1	45271700	45272700	1.5505035490076065
chr1	45271800	45272800	1.782219280286124
chr1	45271900	45272900	1.2506729761680877
chr1	45273800	45274800	2.3753969052707062
chr1	45273900	45274900	1.7438206601641728
chr1	45274000	45275000	1.4014505496831602
chr1	45274100	45275100	1.4268391889549803
chr1	45274200	45275200	1.5307293105518864
chr1	45274300	45275300	1.6228021247398348
chr1	45274400	45275400	1.7309174067182085
chr1	45274500	45275500	1.5539304542713763
chr1	45274600	45275600	1.0051587490302865
chr1	45274700	45275700	1.6850639796679094
chr1	45274800	45275800	1.1188071635142702
chr1	45274900	45275900	1.508033289030959
chr1	45275000	45276000	2.263193816867092
chr1	45275100	45276100	2.584629638661336
chr1	45275200	45276200	2.645048036356098
chr1	45275300	45276300	2.6297927915393324
chr1	45275400	45276400	2.857503045103305
chr1	45275500	45276500	2.7442601352319294
chr1	45275600	45276600	2.775376478052204
chr1	45275700	45276700	2.383501214999801
chr1	45275800	45276800	2.978326484341052
chr1	45275900	45276900	2.5111386395629123
chr1	45276000	45277000	2.065048424270562
chr1	45276100	45277100	1.7282183214674585
chr1	45276200	45277200	1.6545758324370603
chr1	45276300	45277300	1.8429027950019088
chr1	45276400	45277400	1.1010140349819626
chr1	45276500	45277500	1.1175290633061392
chr1	45276600	45277600	1.2858219036911422
chr1	45276700	45277700	0.6007299163947536
chr1	45276800	45277800	0.11510660105356173
chr1	45276900	45277900	0.2944866307523679
chr1	45277000	45278000	-0.07855691580249036
chr1	45277100	45278100	0.2418648730140356
chr1	45277200	45278200	0.045729262945146745
chr1	45277300	45278300	-0.6322664200776863
chr1	45277400	45278400	-0.6952200805603478
chr1	45277500	45278500	-1.4875646094312618
chr1	45277600	45278600	-1.900754368869588
chr1	45277700	45278700	-1.1815121823310089
chr1	45277800	45278800	-1.037331100686692
chr1	45277900	45278900	-1.1376078997658443
chr1	45278000	45279000	-0.8201875150024766
chr1	45278100	45279100	-0.4994325994313043
chr1	45278200	45279200	0.212281707978268
chr1	45278300	45279300	1.0933701984760875
chr1	45278400	45279400	1.9110414842717884
chr1	45278500	45279500	2.026252629525296
chr1	45278600	45279600	2.099144588826167
chr1	45278700	45279700	2.324628568916532
chr1	45278800	45279800	2.197959848120504
chr1	45278900	45279900	2.569935789913893
chr1	45279000	45280000	2.272575993837698
chr1	45279100	45280100	1.6996857968393295
chr1	45279200	45280200	1.2354886024983451
chr1	45279300	45280300	1.2667133274409028
chr1	45279400	45280400	0.8289493341534038
chr1	45281100	45282100	0.5145055671926198
chr1	45281200	45282200	1.3086590361671595
chr1	45281300	45282300	0.9755510656992712
chr1	45281400	45282400	1.5086748241960564
chr1	45281500	45282500	2.100882698181813
chr1	45281600	45282600	2.0304290008253574
chr1	45281700	45282700	2.055741548387847
chr1	45281800	45282800	2.019060054235622
chr1	45281900	45282900	2.1470954228320087
chr1	45282000	45283000	2.0122755989716246
chr1	45282100	45283100	2.5744508909323294
chr1	45283100	45284100	0.3812233568151194
chr1	45283200	45284200	0.3436261246923378
chr1	45283300	45284300	1.0925589690986903
chr1	45283400	45284400	1.115334804558608
chr1	45283500	45284500	0.7249856395229084
chr1	45283600	45284600	0.1788614490117125
chr1	45283700	45284700	1.1282427693494244
chr1	45283800	45284800	1.0863469158370604
chr1	45283900	45284900	1.420080487540354
chr1	45284000	45285000	1.57376101222211
chr1	45284100	45285100	1.943823644036874
chr1	45284200	45285200	1.9936470980347305
chr1	45284300	45285300	1.2320158690190264
chr1	45284400	45285400	0.8971394196965092
chr1	45284500	45285500	1.3529047148852127
chr1	45284600	45285600	2.018681625556142
chr1	45284700	45285700	1.7473620786724209
chr1	45284800	45285800	2.144040792394465
chr1	45284900	45285900	1.7800652534666994
chr1	45285000	45286000	1.6127418033581535
chr1	45285100	45286100	0.5507633559835243
chr1	45285200	45286200	0.5664691885608838
chr1	45285300	45286300	1.088249367175531
chr1	45285400	45286400	1.1295427226636499
chr1	45285500	45286500	0.4129404065857527
chr1	45285600	45286600	0.205744611383094
chr1	45285700	45286700	0.009628919911987846
chr1	45285800	45286800	-0.18135775205447646
chr1	45285900	45286900	-0.2612756836406312
chr1	45286000	45287000	-0.5062548664369041
chr1	45286100	45287100	-0.7080489875375892
chr1	45286200	45287200	-1.2495507710488778
chr1	45286300	45287300	-1.4568372761790136
chr1	45286400	45287400	-0.9911702152253504
chr1	45286500	45287500	-0.034019822805484164
chr1	45286600	45287600	-0.7379979961103063
chr1	45286700	45287700	-0.915966763463376
chr1	45286800	45287800	-1.0922960337022936
chr1	45286900	45287900	-0.6478081915300633
chr1	45287000	45288000	-0.40523335989435294
chr1	45287100	45288100	-0.4923376467545977
chr1	45287200	45288200	-0.9049519597559926
chr1	45287300	45288300	-1.5234741324802707
chr1	45287400	45288400	-1.3272723932458368
chr1	45287500	45288500	-1.6839940859208025
chr1	45287600	45288600	-1.7499028662152365
chr1	45287700	45288700	-1.6037008744864072
chr1	45287800	45288800	-2.5381293296004523
chr1	45287900	45288900	-2.9834571094656703
chr1	45288000	45289000	-3.268569358666801
chr1	45288100	45289100	-2.716864040973704
chr1	45288200	45289200	-2.242569103194408
chr1	45288300	45289300	-1.4564942261069782
chr1	45288700	45289700	-1.5888538365064957
chr1	45288800	45289800	-0.3780802159575149
chr1	45288900	45289900	-0.406599684701702
chr1	45289000	45290000	-0.3685233296549084
chr1	45292200	45293200	1.233620713757804
chr1	45292300	45293300	1.0657206234915624
chr1	45292400	45293400	0.3810951558749152
chr1	45292500	45293500	0.8428233666844229
chr1	45292600	45293600	1.2345058801224045
chr1	45292700	45293700	1.5341228893974983
chr1	45292800	45293800	1.799907460774576
chr1	45292900	45293900	1.947419729754897
chr1	45293000	45294000	1.569594021018885
chr1	45293100	45294100	1.6690231696796944
chr1	45293200	45294200	1.8221354479422704
chr1	45293300	45294300	1.5210211405052914
chr1	45293400	45294400	2.491862955695675
chr1	45293500	45294500	2.8077136667073397
chr1	45293600	45294600	2.9535034827239413
chr1	45295600	45296600	0.21469469793506207
chr1	45295700	45296700	0.36568459102151024
chr1	45295800	45296800	0.021176838300833868
chr1	45295900	45296900	-0.11792085835928467
chr1	45296000	45297000	0.15253801938468511
chr1	45296100	45297100	0.6596745079769999
chr1	45296200	45297200	1.0969407700198182
chr1	45296300	45297300	1.3647481988406371
chr1	45296400	45297400	1.5937245765989696
chr1	45296500	45297500	2.027853869194597
chr1	45296600	45297600	2.9219059558048737
chr1	45296700	45297700	3.4530334491905434
chr1	45296800	45297800	3.307020890599925
chr1	45296900	45297900	3.8055713462421434
chr1	45297000	45298000	3.4278493354652007
chr1	45297100	45298100	3.4188019123653044
chr1	45297200	45298200	2.7393747404498883
chr1	45297300	45298300	2.269476262560485
chr1	45297400	45298400	2.5035343698819954
chr1	45297500	45298500	2.4261244580455803
chr1	45297600	45298600	2.0417072443167283
chr1	45297700	45298700	1.6523778985351385
chr1	45297800	45298800	1.395691768664013
chr1	45297900	45298900	1.4707759482278346
chr1	45298000	45299000	1.5187001408264562
chr1	45298100	45299100	1.3002368506001378
chr1	45298200	45299200	1.6569269780112053
chr1	45298300	45299300	1.9871411139214883
chr1	45298400	45299400	1.572604527810768
chr1	45298500	45299500	1.6791539976389498
chr1	45298600	45299600	1.7614410062957535
chr1	45298700	45299700	1.496043238341923
chr1	45298800	45299800	1.1972504161209396
chr1	45298900	45299900	0.8213338744559261
chr1	45299000	45300000	1.0084145186606477
chr1	45299100	45300100	0.9787543121833772
chr1	45299200	45300200	1.1419483731204592
chr1	45299300	45300300	1.1940953693655545
chr1	45299400	45300400	0.503410547238184
chr1	45299500	45300500	0.0635181538208136
chr1	45299600	45300600	0.014148258168067413
chr1	45299700	45300700	0.4560064834162363
chr1	45299800	45300800	0.7764020804565518
chr1	45299900	45300900	1.0475563472263791
chr1	45300000	45301000	0.7672567744050691
chr1	45301200	45302200	0.6032529325221075
chr1	45301400	45302400	1.34055276833142
chr1	45301500	45302500	1.8668272372105916
chr1	45301600	45302600	1.987757220908276
chr1	45301700	45302700	2.2586934035006982
chr1	45301800	45302800	2.3817086721293457
chr1	45301900	45302900	2.520892616000705
chr1	45302000	45303000	2.4883688656455463
chr1	45302100	45303100	2.500503595821768
chr1	45302400	45303400	3.182267849047845
chr1	45302600	45303600	2.1925192018642137
chr1	45302700	45303700	1.6893887495109716
chr1	45302800	45303800	1.8705552749894456
chr1	45302900	45303900	1.2485733769219172
chr1	45303000	45304000	1.5081568055501493
chr1	45303100	45304100	2.425573632225268
chr1	45303200	45304200	3.370951268567622
chr1	45303300	45304300	3.247232161592267
chr1	45303400	45304400	3.734511011777935
chr1	45303500	45304500	2.5523520386606164
chr1	45303600	45304600	3.084253495159281
chr1	45303700	45304700	3.7050794193677774
chr1	45303800	45304800	3.712681073593977
chr1	45303900	45304900	4.006651558656111
chr1	45304000	45305000	3.786472407119059
chr1	45304100	45305100	3.3240298901978607
chr1	45304200	45305200	2.10490473146964
chr1	45304300	45305300	2.013050542345675
chr1	45304400	45305400	1.7304049867754476
chr1	45304500	45305500	2.591900951467075
chr1	45304600	45305600	2.862378491326627
chr1	45304700	45305700	1.723032394155074
chr1	45304800	45305800	1.1710885573863439
chr1	45304900	45305900	0.9775523598311612
chr1	45305000	45306000	0.953619938806782
chr1	45305100	45306100	0.4327731119258653
chr1	45305200	45306200	0.4493092827163803
chr1	45305300	45306300	0.3651645225498663
chr1	45305400	45306400	0.3870359112228887
chr1	45305500	45306500	0.3520677770984508
chr1	45305600	45306600	0.20013187295845647
chr1	45305700	45306700	0.6279311146947177
chr1	45305800	45306800	0.8088962316609503
chr1	45305900	45306900	1.2203469661710973
chr1	45306000	45307000	1.529804500609585
chr1	45306100	45307100	2.070340761347147
chr1	45306200	45307200	1.8485840540492469
chr1	45306300	45307300	2.2703302854824026
chr1	45306400	45307400	2.1920519977391417
chr1	45306500	45307500	1.7970934056855286
chr1	45306600	45307600	1.5320992495672474
chr1	45306700	45307700	1.7941733696435915
chr1	45306800	45307800	2.0677785616823563
chr1	45306900	45307900	1.6392737356941682
chr1	45307000	45308000	1.806495042235612
chr1	45307100	45308100	1.837890107781048
chr1	45307200	45308200	2.5107141037500496
chr1	45307300	45308300	1.852007490692614
chr1	45307400	45308400	1.7511990509192061
chr1	45307500	45308500	2.59682967725498
chr1	45309300	45310300	1.2411601546145448
chr1	45309400	45310400	1.2929701144697603
chr1	45309500	45310500	1.0515372386374866
chr1	45310300	45311300	2.200784701216996
chr1	45310400	45311400	1.8730005202322464
chr1	45310500	45311500	2.1166235730000253
chr1	45310600	45311600	2.074530493261114
chr1	45310700	45311700	2.3883550362556782
chr1	45310800	45311800	1.6417480609630797
chr1	45310900	45311900	2.3023383084594027
chr1	45311000	45312000	2.2068864238243653
chr1	45311100	45312100	1.757290431184155
chr1	45311200	45312200	1.1491521875242654
chr1	45311300	45312300	1.3089185026453456
chr1	45311400	45312400	1.8569055642742631
chr1	45311500	45312500	1.6478417419563418
chr1	45311600	45312600	1.4951734334224354
chr1	45311700	45312700	1.6011216518889746
chr1	45311800	45312800	1.7935725680828931
chr1	45311900	45312900	1.2052532693382096
chr1	45312000	45313000	1.122771312851528
chr1	45312100	45313100	1.864231297517286
chr1	45312200	45313200	2.4478977268488675
chr1	45312300	45313300	2.1509211248311852
chr1	45313900	45314900	2.8777859323322406
chr1	45314000	45315000	3.1313309113663013
chr1	45314100	45315100	2.9309830080216748
chr1	45314200	45315200	2.535443080987566
chr1	45314300	45315300	2.336284760889112
chr1	45314400	45315400	2.348568992793442
chr1	45314500	45315500	1.958823166913353
chr1	45314600	45315600	1.662983325775628
chr1	45314700	45315700	1.4241329444563575
chr1	45314800	45315800	1.5985412577646894
chr1	45314900	45315900	1.3506334362209822
chr1	45315000	45316000	1.1184672010203498
chr1	45315100	45316100	1.0262717312829135
chr1	45315200	45316200	1.0062240262814306
chr1	45315300	45316300	0.8387400978352194
chr1	45315400	45316400	1.053556869137263
chr1	45315500	45316500	1.4960218867309851
chr1	45315600	45316600	1.3842749421189529
chr1	45315700	45316700	1.874757209965632
chr1	45315800	45316800	1.962965278229675
chr1	45315900	45316900	2.7836724519812965
chr1	45316000	45317000	3.1764396669840402
chr1	45316100	45317100	3.0891426787281127
chr1	45316200	45317200	2.9547622771943027
chr1	45316300	45317300	3.56789466719146
chr1	45316400	45317400	2.6072635283205803
chr1	45316500	45317500	2.1420173243088843
chr1	45316600	45317600	2.4602195887477585
chr1	45316700	45317700	2.166786937274724
chr1	45316800	45317800	1.916467918911377
chr1	45316900	45317900	1.490498922990192
chr1	45317000	45318000	1.5534097088779264
chr1	45317100	45318100	1.7939395665674371
chr1	45317200	45318200	2.3124274533569817
chr1	45317300	45318300	2.4624410465859694
chr1	45317400	45318400	3.0792646252109552
chr1	45317500	45318500	3.0335889687785804
chr1	45317600	45318600	3.2328599714150057
chr1	45317700	45318700	3.5104007334118856
chr1	45317800	45318800	3.7816616050400977
chr1	45317900	45318900	4.096215971392991
chr1	45318000	45319000	3.903302259067178
chr1	45318100	45319100	3.9348499126858534
chr1	45318200	45319200	3.828447078634032
chr1	45318300	45319300	3.3158304744438625
chr1	45318400	45319400	3.3829137596456693
chr1	45318500	45319500	4.075159636567192
chr1	45318600	45319600	3.9382440748956604
chr1	45318700	45319700	4.408657406294046
chr1	45318800	45319800	4.339903346713319
chr1	45318900	45319900	4.353161194254328
chr1	45319000	45320000	4.233987492946785
chr1	45319100	45320100	3.6900925078936635
chr1	45319200	45320200	3.580872025587805
chr1	45319300	45320300	3.270251185993489
chr1	45319400	45320400	3.0978428386032717
chr1	45319500	45320500	2.7534640534429093
chr1	45319600	45320600	2.656943536306199
chr1	45319700	45320700	2.1850704398652656
chr1	45319800	45320800	1.848790023010065
chr1	45319900	45320900	0.8264383583410706
chr1	45320000	45321000	0.7140916652431873
chr1	45320100	45321100	1.5015408140706714
chr1	45320200	45321200	0.9422419191098456
chr1	45320300	45321300	1.8016373655146096
chr1	45320400	45321400	1.7866339201358692
chr1	45320500	45321500	1.8599077591962352
chr1	45320600	45321600	1.975869934962958
chr1	45320700	45321700	1.5362247042053283
chr1	45320800	45321800	1.4044153407044435
chr1	45320900	45321900	1.9989520789519608
chr1	45321000	45322000	2.415199187404115
chr1	45321100	45322100	2.188817510515264
chr1	45321200	45322200	2.8099596187699856
chr1	45321300	45322300	2.1647854200175782
chr1	45321400	45322400	1.83648151786206
chr1	45321500	45322500	2.1313315599430966
chr1	45321600	45322600	2.3387013952729125
chr1	45321700	45322700	2.762296610092525
chr1	45321800	45322800	2.8512857703306884
chr1	45321900	45322900	3.1576416950815727
chr1	45323200	45324200	1.9446125167706765
chr1	45323300	45324300	1.899285582877071
chr1	45323400	45324400	2.2061963519701107
chr1	45323500	45324500	1.7807169136315066
chr1	45323600	45324600	1.9883697995896368
chr1	45323700	45324700	2.3347197042870955
chr1	45323800	45324800	2.146641799818492
chr1	45323900	45324900	2.284447361180084
chr1	45324000	45325000	2.220251012869037
chr1	45324100	45325100	2.185528883402235
chr1	45324200	45325200	2.098146929801964
chr1	45324300	45325300	2.0654514397631143
chr1	45324500	45325500	2.0340005398487304
chr1	45324600	45325600	2.242421848756681
chr1	45324700	45325700	2.403702153895704
chr1	45324800	45325800	2.2253776206917237
chr1	45324900	45325900	1.5756331079871309
chr1	45325000	45326000	1.261147197877334
chr1	45325100	45326100	0.9061781774400834
chr1	45325200	45326200	0.09078252473272563
chr1	45325300	45326300	0.057066683561906535
chr1	45325400	45326400	0.7611770942648379
chr1	45325500	45326500	0.7094729101779931
chr1	45325600	45326600	0.6988890191272511
chr1	45325700	45326700	-0.12902039636767734
chr1	45325800	45326800	0.21508248393742246
chr1	45325900	45326900	0.4325499128683858
chr1	45326000	45327000	0.6110962030555894
chr1	45326100	45327100	0.8398705443074629
chr1	45326200	45327200	2.5161448093143086
chr1	45326300	45327300	3.1178605624706432
chr1	45326400	45327400	3.8990500721564327
chr1	45326500	45327500	4.872636713086943
chr1	45326600	45327600	6.021261837470735
chr1	45326700	45327700	6.595601952953046
chr1	45326800	45327800	6.778060526832406
chr1	45326900	45327900	6.499468662690567
chr1	45327000	45328000	6.287914332315821
chr1	45327100	45328100	6.421546861266466
chr1	45327200	45328200	5.487940820030463
chr1	45327300	45328300	5.447303941796728
chr1	45327400	45328400	4.686917643061563
chr1	45327500	45328500	3.4677208144960225
chr1	45327600	45328600	2.2889628252269523
chr1	45327700	45328700	2.228613300174179
chr1	45327800	45328800	1.711219129295034
chr1	45327900	45328900	1.929877199637941
chr1	45328000	45329000	2.238359704116013
chr1	45328100	45329100	2.044962948678645
chr1	45328200	45329200	2.2273322751547275
chr1	45328300	45329300	1.4678307707760003
chr1	45328400	45329400	1.0055507814696465
chr1	45330300	45331300	2.4051342780259057
chr1	45330400	45331400	2.9199028621205896
chr1	45330500	45331500	3.1012737543487168
chr1	45330600	45331600	3.3166424159224013
chr1	45330700	45331700	3.197352256180693
chr1	45330800	45331800	2.7939956789923075
chr1	45330900	45331900	2.906716974656169
chr1	45331000	45332000	2.304253683120031
chr1	45332300	45333300	2.4110055726368507
chr1	45332400	45333400	2.9933168586881203
chr1	45332500	45333500	3.4907957017179063
chr1	45332600	45333600	3.8052736977321087
chr1	45332700	45333700	3.6808753781812134
chr1	45332800	45333800	2.9889968196851524
chr1	45332900	45333900	2.9992524030610874
chr1	45333000	45334000	2.6956904392650696
chr1	45333100	45334100	2.056545525100645
chr1	45333200	45334200	2.016492789597898
chr1	45333300	45334300	0.9697699374781272
chr1	45333400	45334400	0.8702326268422155
chr1	45333500	45334500	0.07362466206816475
chr1	45333600	45334600	-0.3834615643364388
chr1	45333700	45334700	-0.25102314007357623
chr1	45333800	45334800	0.25256520414729783
chr1	45333900	45334900	0.5904204563223783
chr1	45334000	45335000	0.56179367395918
chr1	45334100	45335100	0.9591122562425264
chr1	45334200	45335200	0.9953646842369432
chr1	45334300	45335300	1.8572237870850423
chr1	45334400	45335400	1.742572403390643
chr1	45334500	45335500	1.7099104397683027
chr1	45334600	45335600	2.243035411849833
chr1	45334700	45335700	2.033822291840402
chr1	45334800	45335800	2.246569845899701
chr1	45334900	45335900	2.4961187571191306
chr1	45335000	45336000	2.8765786637252453
chr1	45335100	45336100	3.244557407472711
chr1	45335200	45336200	3.2575370144042317
chr1	45335300	45336300	3.037731002262822
chr1	45335400	45336400	3.2475876513320214
chr1	45335500	45336500	3.6375590772727326
chr1	45335600	45336600	2.7681304867555965
chr1	45335700	45336700	3.121697041826554
chr1	45335800	45336800	3.242181434864165
chr1	45335900	45336900	3.3715897168950284
chr1	45336000	45337000	3.646321865983842
chr1	45336100	45337100	3.3676373374787105
chr1	45336200	45337200	3.355413431039626
chr1	45337200	45338200	2.692999742763916
chr1	45337300	45338300	2.999634066457526
chr1	45337400	45338400	2.5726823507953496
chr1	45337500	45338500	2.3005990037146016
chr1	45337600	45338600	2.2215986406912576
chr1	45337700	45338700	1.3835089825414046
chr1	45337800	45338800	1.3250212858167578
chr1	45337900	45338900	1.5700194332117965
chr1	45338000	45339000	1.5323348125420142
chr1	45338100	45339100	1.315737274507667
chr1	45339300	45340300	-0.3558911577035149
chr1	45339400	45340400	-0.5993017180439206
chr1	45339500	45340500	-0.4745289469010677
chr1	45339600	45340600	0.007612922712304571
chr1	45339700	45340700	0.4219158820380115
chr1	45339800	45340800	0.5093134396293832
chr1	45339900	45340900	0.3438478704069325
chr1	45340000	45341000	0.06928528345666728
chr1	45340100	45341100	-0.05626009630688725
chr1	45340200	45341200	0.5575951115183181
chr1	45340300	45341300	-0.07685183402360538
chr1	45340400	45341400	0.41550142410261065
chr1	45340500	45341500	0.982698037289746
chr1	45340600	45341600	1.2904837968033784
chr1	45340700	45341700	0.9863385526789668
chr1	45340800	45341800	1.0108992505134302
chr1	45340900	45341900	1.3986288043650437
chr1	45341000	45342000	1.7262572585101965
chr1	45341100	45342100	2.2644264989447183
chr1	45341200	45342200	1.8461350740967264
chr1	45341300	45342300	1.9995778681741787
chr1	45341400	45342400	2.8995093488871118
chr1	45341500	45342500	2.640076321824731
chr1	45341600	45342600	2.758185073204296
chr1	45341700	45342700	3.3675837922525735
chr1	45341800	45342800	3.5841850662178727
chr1	45341900	45342900	3.965360614508878
chr1	45342000	45343000	3.949199113145982
chr1	45342100	45343100	3.5973388245912497
chr1	45342200	45343200	4.066641408213002
chr1	45342300	45343300	3.649939726649245
chr1	45342400	45343400	3.4375558124725565
chr1	45342500	45343500	4.342609708186522
chr1	45342600	45343600	3.5178729977934533
chr1	45342700	45343700	3.2401174037774925
chr1	45342800	45343800	3.4842553934636937
chr1	45342900	45343900	3.9865642942963966
chr1	45343000	45344000	4.315785148900912
chr1	45343100	45344100	4.027948738611381
chr1	45343200	45344200	3.4996727987969
chr1	45343300	45344300	3.3093824629826645
chr1	45343400	45344400	2.3932007414945744
chr1	45343500	45344500	1.2384254098758107
chr1	45343600	45344600	1.6459098216258905
chr1	45343700	45344700	1.5920335513762318
chr1	45343800	45344800	0.8780153095697671
chr1	45343900	45344900	-0.3373118465592208
chr1	45344000	45345000	-0.4557400495397158
chr1	45344100	45345100	-0.1909835676582501
chr1	45344200	45345200	0.6447765695497418
chr1	45344300	45345300	1.0724821862180498
chr1	45344400	45345400	2.089721671543224
chr1	45344500	45345500	2.5687073786749046
chr1	45344600	45345600	2.6705260739742984
chr1	45344700	45345700	2.097967237400989
chr1	45344800	45345800	2.377020347418481
chr1	45344900	45345900	2.672851298779981
chr1	45345000	45346000	2.5016640485520307
chr1	45345100	45346100	2.571757153869659
chr1	45345200	45346200	1.6463102719074545
chr1	45345300	45346300	1.3544450358171645
chr1	45345400	45346400	0.8124326190383739
chr1	45345500	45346500	0.6168577107889109
chr1	45345600	45346600	-0.2902430530835793
chr1	45345700	45346700	0.5092931685780239
chr1	45345800	45346800	1.2442441595476308
chr1	45345900	45346900	1.2137277370153852
chr1	45346000	45347000	1.1483500937138713
chr1	45346100	45347100	1.5978167925765348
chr1	45346200	45347200	1.9407729780470169
chr1	45346300	45347300	2.9021134138306253
chr1	45346400	45347400	2.2990990017458586
chr1	45346500	45347500	2.800156723383066
chr1	45346600	45347600	3.63336316597058
chr1	45346700	45347700	3.833705830797532
chr1	45346800	45347800	3.198395546574456
chr1	45346900	45347900	3.212165115183255
chr1	45347000	45348000	3.520150199459734
chr1	45347100	45348100	3.4239711624962923
chr1	45347200	45348200	3.26648834292612
chr1	45347300	45348300	2.0773477469954016
chr1	45347400	45348400	2.653727840071545
chr1	45347500	45348500	2.1202465145725347
chr1	45347600	45348600	1.0466273849648169
chr1	45347700	45348700	0.7932642537603324
chr1	45347800	45348800	1.1558947943546016
chr1	45347900	45348900	1.5813217044127206
chr1	45348000	45349000	1.9482129559722456
chr1	45348100	45349100	1.519555127830427
chr1	45348200	45349200	1.4735014741291814
chr1	45348300	45349300	2.2658185804732214
chr1	45348400	45349400	2.78216117985995
chr1	45348500	45349500	2.901419997279227
chr1	45348600	45349600	3.965398804137045
chr1	45348700	45349700	4.140542235628484
chr1	45348800	45349800	3.744844456695556
chr1	45348900	45349900	3.876780202695624
chr1	45349000	45350000	3.7831120406647005
chr1	45349100	45350100	3.5018966767918105
chr1	45349200	45350200	3.7335303375347153
chr1	45349300	45350300	3.3814370008345103
chr1	45349400	45350400	3.3244301147382656
chr1	45349500	45350500	3.371888171893453
chr1	45349600	45350600	2.8554432828378524
chr1	45349700	45350700	2.3733847094749962
chr1	45349800	45350800	2.813413452153993
chr1	45349900	45350900	2.4405197306342847
chr1	45350000	45351000	2.11719818953587
chr1	45350100	45351100	2.4210707258705737
chr1	45350200	45351200	2.3755972032299417
chr1	45350300	45351300	3.2138536697349385
chr1	45350400	45351400	2.9468530971236784
chr1	45350500	45351500	3.2285172374389752
chr1	45350600	45351600	3.6042752162392993
chr1	45350700	45351700	3.9879588375862496
chr1	45350800	45351800	3.502317149851028
chr1	45350900	45351900	3.6517339319699382
chr1	45351000	45352000	3.12234927802179
chr1	45351100	45352100	3.27064780657802
chr1	45351200	45352200	3.198580006934498
chr1	45351300	45352300	2.867886932197917
chr1	45351400	45352400	2.4116543610428804
chr1	45351500	45352500	2.1999357035073297
chr1	45351600	45352600	2.122671498225409
chr1	45351700	45352700	1.9524451095519968
chr1	45351800	45352800	1.8026999174234235
chr1	45351900	45352900	1.8817316779599729
chr1	45352000	45353000	2.4406457852395156
chr1	45352100	45353100	1.937694160198152
chr1	45352200	45353200	2.259662420833535
chr1	45352300	45353300	2.128082017169204
chr1	45352400	45353400	2.4182834841026004
chr1	45352500	45353500	2.2736388082999333
chr1	45352600	45353600	2.130530423292889
chr1	45352700	45353700	1.9124144147032267
chr1	45352800	45353800	2.387897818033171
chr1	45352900	45353900	2.2427157354995946
chr1	45353000	45354000	1.5355794719220153
chr1	45353100	45354100	1.7065799647187243
chr1	45353200	45354200	1.5825552487030776
chr1	45353300	45354300	1.3321389527919558
chr1	45353400	45354400	1.5323329171504478
chr1	45353500	45354500	1.4636159813472644
chr1	45353600	45354600	1.3375884459936016
chr1	45353700	45354700	1.3060509761057062
chr1	45354900	45355900	1.3054665377403956
chr1	45355000	45356000	0.5170459294225411
chr1	45355100	45356100	0.07253537047702248
chr1	45355200	45356200	0.1157975387880484
chr1	45355300	45356300	0.5139452104630793
chr1	45355400	45356400	0.3041027167246302
chr1	45355500	45356500	-0.08619119307477413
chr1	45355600	45356600	-0.4109385500447224
chr1	45358100	45359100	1.8535107434954468
chr1	45358200	45359200	2.183836449868675
chr1	45358300	45359300	2.2911404112213587
chr1	45358400	45359400	2.2140841792324752
chr1	45358500	45359500	2.4694886995528105
chr1	45359500	45360500	1.310195803999563
chr1	45359600	45360600	1.4463653612398426
chr1	45359700	45360700	1.705065345902135
chr1	45359800	45360800	1.3802147552219892
chr1	45359900	45360900	1.5851608870612572
chr1	45360000	45361000	1.958686424155773
chr1	45360100	45361100	2.5740910322736585
chr1	45360200	45361200	3.1382865729533926
chr1	45360300	45361300	3.404152703135676
chr1	45360400	45361400	3.4442655206109483
chr1	45360500	45361500	3.6714724126723683
chr1	45360600	45361600	2.7562865942263017
chr1	45360700	45361700	2.8606821034411563
chr1	45360800	45361800	2.6251565054583748
chr1	45360900	45361900	2.8235355885223967
chr1	45361000	45362000	2.2945214220829486
chr1	45361100	45362100	2.3877561822143387
chr1	45361200	45362200	1.993525570141856
chr1	45361300	45362300	1.9723422145722709
chr1	45361400	45362400	1.6324164991119878
chr1	45361500	45362500	1.648172644869706
chr1	45361600	45362600	2.1249548138032783
chr1	45361700	45362700	2.06941583248707
chr1	45361800	45362800	1.99653987317081
chr1	45361900	45362900	2.113885705164769
chr1	45362000	45363000	2.047535153056834
chr1	45362100	45363100	1.2723754519021244
chr1	45362200	45363200	1.2175234255956433
chr1	45362300	45363300	1.315355486295261
chr1	45362400	45363400	1.4159351923931005
chr1	45362500	45363500	1.5031444463367758
chr1	45362600	45363600	1.9406600724785048
chr1	45362700	45363700	1.2920672258274486
chr1	45362800	45363800	1.7257589419584751
chr1	45362900	45363900	1.0050633756601994
chr1	45363000	45364000	1.1618778823223601
chr1	45363100	45364100	1.3819086351280327
chr1	45363200	45364200	1.546732379551532
chr1	45363300	45364300	1.337597218019923
chr1	45363400	45364400	1.3244938557508201
chr1	45363500	45364500	0.7508153536571971
chr1	45363600	45364600	0.4621937013618623
chr1	45363700	45364700	0.512312861144165
chr1	45363800	45364800	0.2994149657653397
chr1	45363900	45364900	1.23353676874145
chr1	45364000	45365000	1.1106533091688358
chr1	45364100	45365100	1.3965938687317154
chr1	45364200	45365200	1.718761438220911
chr1	45364300	45365300	2.0389846699588157
chr1	45364400	45365400	1.462641874375736
chr1	45364500	45365500	2.050091072860244
chr1	45364600	45365600	2.454070014775716
chr1	45365800	45366800	1.4521724599403625
chr1	45365900	45366900	1.6318070523539487
chr1	45366000	45367000	1.9225770685641954
chr1	45366100	45367100	1.5735607978174335
chr1	45366200	45367200	2.034255810428611
chr1	45366300	45367300	2.1485487429147287
chr1	45366400	45367400	2.4264694108939286
chr1	45366500	45367500	2.1122370145444926
chr1	45366600	45367600	1.811356405310525
chr1	45369000	45370000	0.81870474036977
chr1	45369100	45370100	0.32090908139004115
chr1	45369200	45370200	0.6800763479329203
chr1	45369300	45370300	1.1017676799314229
chr1	45369400	45370400	1.3888183765060371
chr1	45369500	45370500	1.8428709660670568
chr1	45369600	45370600	1.4728091958345668
chr1	45369700	45370700	1.4693961386015475
chr1	45369800	45370800	1.5063908414832363
chr1	45369900	45370900	1.4504285148958742
chr1	45370000	45371000	0.9778744480020805
chr1	45370100	45371100	1.573576716251918
chr1	45370200	45371200	1.270387613404853
chr1	45370300	45371300	0.13677547344889418
chr1	45370400	45371400	0.2458819625175109
chr1	45370500	45371500	0.3237448660282921
chr1	45370600	45371600	0.885620796968214
chr1	45370700	45371700	1.6501527462692716
chr1	45370800	45371800	1.6167186963397042
chr1	45371100	45372100	1.8844012239464865
chr1	45371200	45372200	1.8666010600218763
chr1	45373100	45374100	0.5040866167692529
chr1	45373200	45374200	0.5610088553681437
chr1	45373300	45374300	0.18274353726610576
chr1	45373400	45374400	0.4797415990296499
chr1	45373500	45374500	0.7820194438892972
chr1	45373600	45374600	0.9934150710503662
chr1	45373700	45374700	0.6220656262593199
chr1	45373800	45374800	1.517910670815784
chr1	45373900	45374900	1.5870904604579332
chr1	45374000	45375000	1.7014345952451464
chr1	45374100	45375100	1.895979527692052
chr1	45374200	45375200	2.360785451703165
chr1	45374300	45375300	2.836098942360408
chr1	45374400	45375400	2.7788198699735744
chr1	45377700	45378700	2.8226118126817124
chr1	45377800	45378800	2.7465378539016143
chr1	45377900	45378900	2.5433874699436227
chr1	45378000	45379000	2.6544110639229768
chr1	45378100	45379100	2.2697442214256047
chr1	45378200	45379200	2.219575090023052
chr1	45378300	45379300	1.3716329114863075
chr1	45378400	45379400	0.4357217256023884
chr1	45378500	45379500	0.5014441928580388
chr1	45378600	45379600	1.1506194304323136
chr1	45378700	45379700	1.3696576162008232
chr1	45378800	45379800	1.3278251465922897
chr1	45378900	45379900	1.3106305246051122
chr1	45379000	45380000	1.0370446519094698
chr1	45379100	45380100	1.6893736267534571
chr1	45379200	45380200	1.7601823812125608
chr1	45379300	45380300	2.4021630771063567
chr1	45379400	45380400	3.0615692746263035
chr1	45379500	45380500	2.8561062608824046
chr1	45379600	45380600	2.4382371931327005
chr1	45379700	45380700	1.9986140049864725
chr1	45379800	45380800	2.3272141366126187
chr1	45379900	45380900	2.365295990420603
chr1	45380000	45381000	2.018154033166265
chr1	45380100	45381100	1.7320023163240492
chr1	45380200	45381200	1.7043935258906049
chr1	45380300	45381300	1.047823470469115
chr1	45380400	45381400	0.5300221078575655
chr1	45380500	45381500	0.558983936813909
chr1	45380600	45381600	0.5042344762924902
chr1	45380700	45381700	0.5316682958249763
chr1	45380800	45381800	0.09215133953373504
chr1	45381900	45382900	0.7733798711331585
chr1	45382000	45383000	0.7957392170233042
chr1	45382100	45383100	0.7514203264669423
chr1	45382200	45383200	1.3170370215704232
chr1	45382300	45383300	1.534713700542337
chr1	45382400	45383400	2.3605236894976747
chr1	45382500	45383500	2.0472973846561024
chr1	45382600	45383600	1.7381374729056918
chr1	45382700	45383700	1.4079368015974116
chr1	45382800	45383800	0.8505832680421692
chr1	45382900	45383900	1.8652324197011827
chr1	45383000	45384000	2.0821340473504533
chr1	45383100	45384100	2.1008569898946607
chr1	45383200	45384200	2.0302707727454803
chr1	45383300	45384300	2.180784882498632
chr1	45383400	45384400	1.6971126394000668
chr1	45383500	45384500	2.1902375596665213
chr1	45383600	45384600	2.2847739024658527
chr1	45386400	45387400	0.6521083052743765
chr1	45386500	45387500	0.14179639410467704
chr1	45386600	45387600	0.7057129512317946
chr1	45386700	45387700	-0.019633035891988292
chr1	45386800	45387800	-0.015512438405081987
chr1	45386900	45387900	-0.03349710119262845
chr1	45387000	45388000	0.7290218425303135
chr1	45387100	45388100	0.19623676482990587
chr1	45387200	45388200	0.5438814710734756
chr1	45387300	45388300	1.199456816940509
chr1	45387400	45388400	1.593239683870184
chr1	45387500	45388500	1.9138728739820456
chr1	45387600	45388600	1.4242754518978955
chr1	45387700	45388700	1.9201580286101
chr1	45391200	45392200	1.012245236253805
chr1	45391300	45392300	0.8410593137254252
chr1	45391400	45392400	0.6471688088518831
chr1	45391500	45392500	1.4209779988083646
chr1	45391600	45392600	1.7116163420590076
chr1	45391700	45392700	1.4411022892984997
chr1	45391800	45392800	1.5826012686683164
chr1	45391900	45392900	0.9772693505608868
chr1	45392000	45393000	1.1502379463076238
chr1	45392100	45393100	1.5826012730508163
chr1	45392200	45393200	2.2633830483261312
chr1	45392300	45393300	2.3449066152981795
chr1	45392400	45393400	2.5422658658086825
chr1	45392500	45393500	2.1727446444038527
chr1	45392600	45393600	1.6578136969595378
chr1	45392700	45393700	1.7368523306142762
chr1	45396900	45397900	1.2412691417800978
chr1	45397000	45398000	1.6244560545535487
chr1	45397100	45398100	1.5169195826597888
chr1	45397200	45398200	1.5738071752328098
chr1	45397300	45398300	1.5933385523168468
chr1	45397400	45398400	1.2581245341766936
chr1	45397500	45398500	1.3250772180783177
chr1	45397600	45398600	0.7733133400433077
chr1	45399200	45400200	2.5537977502776896
chr1	45399300	45400300	2.6338376455926547
chr1	45399400	45400400	2.633060689606965
chr1	45399500	45400500	2.8752181004267947
chr1	45399600	45400600	2.195151149818769
chr1	45399700	45400700	2.1473528165232882
chr1	45399800	45400800	1.797533579245598
chr1	45399900	45400900	1.500071826468934
chr1	45400000	45401000	1.422177477431681
chr1	45404000	45405000	1.1924286850567953
chr1	45404100	45405100	1.280815084082474
chr1	45404200	45405200	1.9864209556831025
chr1	45404300	45405300	1.5872339792484649
chr1	45404400	45405400	1.9574409080669988
chr1	45404500	45405500	1.99657911959234
chr1	45404600	45405600	2.114853211089737
chr1	45404700	45405700	2.092161491620093
chr1	45404800	45405800	1.9651907093752787
chr1	45404900	45405900	2.6214326639905976
chr1	45405000	45406000	2.3597423281552214
chr1	45405100	45406100	1.804174750443971
chr1	45405200	45406200	1.2713879398751828
chr1	45405300	45406300	1.5595866819608557
chr1	45405400	45406400	1.2199513266585067
chr1	45405500	45406500	0.937472718129886
chr1	45405600	45406600	1.0005136956306144
chr1	45405700	45406700	0.6724844208198211
chr1	45405800	45406800	0.5735964091539076
chr1	45405900	45406900	1.0839297393268907
chr1	45406000	45407000	1.455025468394404
chr1	45406100	45407100	1.4755922236912922
chr1	45406200	45407200	1.019527700005279
chr1	45406300	45407300	1.5335381480478467
chr1	45406400	45407400	2.0644315939973703
chr1	45406500	45407500	2.443478271367216
chr1	45406600	45407600	2.5516464403257406
chr1	45406700	45407700	2.895003986327281
chr1	45406800	45407800	3.1396517806141584
chr1	45406900	45407900	2.0559154784569347
chr1	45407000	45408000	2.0874811576339236
chr1	45407100	45408100	2.2426286128573882
chr1	45407200	45408200	2.5123182996461493
chr1	45407300	45408300	2.124772740918518
chr1	45407400	45408400	1.740086479435456
chr1	45407500	45408500	2.1110559893883467
chr1	45407600	45408600	2.223239458176144
chr1	45407700	45408700	2.164334678118085
chr1	45407800	45408800	2.1756787867488683
chr1	45407900	45408900	3.0117854618597244
chr1	45408000	45409000	2.8653365165081324
chr1	45408100	45409100	2.698084816504944
chr1	45408200	45409200	3.1944827091409613
chr1	45408300	45409300	2.9329117548279613
chr1	45408400	45409400	2.6031597216518607
chr1	45408500	45409500	2.1294010481733725
chr1	45408600	45409600	1.878634324893348
chr1	45408700	45409700	1.6625628215630563
chr1	45408800	45409800	1.6406036944109086
chr1	45408900	45409900	1.7627033394979892
chr1	45409000	45410000	2.2082744826311806
chr1	45409100	45410100	2.4565230303111143
chr1	45409200	45410200	2.0871257551994438
chr1	45409300	45410300	2.3934667900308817
chr1	45409400	45410400	3.0697306851313075
chr1	45409500	45410500	3.663450253002143
chr1	45409600	45410600	3.9776513425719333
chr1	45410000	45411000	3.359410375801214
chr1	45410100	45411100	3.1439318480824383
chr1	45410200	45411200	3.0173391885818766
chr1	45410300	45411300	3.7652636079860304
chr1	45410400	45411400	3.0664057810583265
chr1	45410500	45411500	2.3847006411399767
chr1	45410600	45411600	2.5151006744431768
chr1	45410700	45411700	3.0772176156360813
chr1	45410800	45411800	3.4876362877480003
chr1	45410900	45411900	3.290318917119736
chr1	45411000	45412000	3.4036572061058354
chr1	45411100	45412100	3.7491645301975383
chr1	45411200	45412200	4.146784583555002
chr1	45411300	45412300	3.2682349940415376
chr1	45411400	45412400	3.2715397137746582
chr1	45411500	45412500	3.4022053949914977
chr1	45411600	45412600	2.9557450198406814
chr1	45411700	45412700	2.8357743485451925
chr1	45411800	45412800	2.931779602964096
chr1	45411900	45412900	3.1057946748922567
chr1	45412000	45413000	2.754798037938037
chr1	45412100	45413100	2.0767844945740483
chr1	45412200	45413200	1.9520091403978088
chr1	45412300	45413300	2.3070795333039977
chr1	45412400	45413400	2.432993480489772
chr1	45412500	45413500	2.418696989402536
chr1	45412600	45413600	2.768480781458332
chr1	45412700	45413700	2.4770839830897056
chr1	45412800	45413800	2.6272937351258023
chr1	45412900	45413900	2.4707653589077925
chr1	45413000	45414000	2.578496812177566
chr1	45413100	45414100	2.9798320152165365
chr1	45413200	45414200	2.8643629151359313
chr1	45413300	45414300	2.7970003077191983
chr1	45413400	45414400	2.2044354715222596
chr1	45413500	45414500	2.4584918220896124
chr1	45413600	45414600	2.134682219175006
chr1	45413700	45414700	2.3841659985987054
chr1	45413800	45414800	2.1275175048483312
chr1	45413900	45414900	2.0855333158027367
chr1	45414000	45415000	1.917215959570316
chr1	45414100	45415100	1.8413579098254087
chr1	45414200	45415200	2.1438325977661457
chr1	45414300	45415300	1.6750098600004626
chr1	45414400	45415400	2.857065050768344
chr1	45414500	45415500	2.7935358926229696
chr1	45414600	45415600	1.9911900180285984
chr1	45414700	45415700	1.8928152655364736
chr1	45414800	45415800	2.0123973055382014
chr1	45414900	45415900	2.47070377960598
chr1	45415000	45416000	2.7554708900381817
chr1	45417000	45418000	1.9002167199385018
chr1	45417100	45418100	1.3215786415754347
chr1	45417200	45418200	0.9078498596418264
chr1	45417300	45418300	0.5125943710484124
chr1	45417400	45418400	0.9788214498294836
chr1	45417500	45418500	0.3532152436389101
chr1	45417600	45418600	0.91758713759815
chr1	45417700	45418700	0.8510572817138768
chr1	45417800	45418800	1.3938382816835362
chr1	45417900	45418900	0.7539910690878957
chr1	45418000	45419000	0.9242315251277498
chr1	45419100	45420100	2.1812269605470367
chr1	45419200	45420200	2.449117750792281
chr1	45419300	45420300	2.15387824800006
chr1	45419400	45420400	1.9717038793997708
chr1	45419500	45420500	1.6693686356406805
chr1	45419600	45420600	2.20276650199301
chr1	45419700	45420700	1.5095568506053352
chr1	45419800	45420800	1.6354447542268826
chr1	45419900	45420900	1.3411687695809094
chr1	45420100	45421100	0.8879197898940271
chr1	45420400	45421400	1.7464084726310114
chr1	45420500	45421500	1.2825231005331497
chr1	45420600	45421600	1.3387651776301293
chr1	45420700	45421700	1.3865542837224638
chr1	45420800	45421800	1.3807003390337242
chr1	45420900	45421900	1.83391940794662
chr1	45421000	45422000	1.7434985224695352
chr1	45421100	45422100	1.5328649982407392
chr1	45421200	45422200	1.7114563530568692
chr1	45421300	45422300	1.6476190291917074
chr1	45421400	45422400	2.199752482047896
chr1	45421500	45422500	2.5414316435038096
chr1	45421600	45422600	3.040432724773888
chr1	45421700	45422700	2.8730377682486274
chr1	45423000	45424000	1.3362952028691406
chr1	45423100	45424100	0.6012675884572967
chr1	45423200	45424200	0.1360557050751704
chr1	45423300	45424300	0.4558535637394553
chr1	45423400	45424400	1.0554885968991483
chr1	45423500	45424500	1.0768740089336741
chr1	45423600	45424600	0.7858828182145325
chr1	45423700	45424700	0.5100261879750153
chr1	45423800	45424800	0.783266400490001
chr1	45423900	45424900	1.7647834694529698
chr1	45424000	45425000	1.456569998015376
chr1	45424100	45425100	2.15038710419086
chr1	45424200	45425200	2.0903215229155503
chr1	45424300	45425300	1.7943876713049554
chr1	45424400	45425400	1.4029844453483644
chr1	45424500	45425500	1.4721253744528413
chr1	45424600	45425600	1.1921797026231722
chr1	45424700	45425700	1.0829687672107795
chr1	45424800	45425800	0.8898709941719826
chr1	45424900	45425900	-0.2711581966685507
chr1	45425000	45426000	-0.3444308073402662
chr1	45425100	45426100	-0.4370373277024949
chr1	45425200	45426200	-0.2714196093726773
chr1	45425300	45426300	-0.4533715545553955
chr1	45425400	45426400	-0.2321703027388685
chr1	45425500	45426500	-0.4129980941175098
chr1	45425600	45426600	0.2584141121971018
chr1	45425700	45426700	0.21572403383336944
chr1	45425800	45426800	0.5901760071275901
chr1	45425900	45426900	1.2380906430059568
chr1	45426000	45427000	1.6089634694311488
chr1	45426100	45427100	1.686099809673978
chr1	45426200	45427200	1.6235232436000666
chr1	45427200	45428200	0.053922119068074016
chr1	45427300	45428300	0.1316095669279099
chr1	45427400	45428400	0.5743315713688423
chr1	45427500	45428500	0.40683522131455024
chr1	45427600	45428600	0.21530413659987024
chr1	45427700	45428700	-0.4329976280831378
chr1	45427800	45428800	0.10473383388759493
chr1	45428900	45429900	0.05646289551998057
chr1	45429000	45430000	0.23569162112230424
chr1	45429100	45430100	-0.13032441533085418
chr1	45429200	45430200	-0.6365620391235541
chr1	45429300	45430300	-0.12191343646146405
chr1	45429400	45430400	0.35792264921473793
chr1	45429500	45430500	0.6441446698148412
chr1	45429600	45430600	0.9831326318187938
chr1	45429700	45430700	1.1772172582230744
chr1	45429800	45430800	1.5651028619036669
chr1	45429900	45430900	1.7461422822182944
chr1	45430000	45431000	2.06414364966644
chr1	45430100	45431100	1.9045007216405048
chr1	45430200	45431200	1.4727510787114462
chr1	45430300	45431300	1.2008054689547885
chr1	45430400	45431400	0.6732153405411261
chr1	45430500	45431500	0.4216318000317662
chr1	45430600	45431600	0.6842387031457096
chr1	45430700	45431700	0.2473303658061733
chr1	45430800	45431800	0.5907013897026412
chr1	45430900	45431900	0.3524999975102108
chr1	45431000	45432000	-0.22371790207138376
chr1	45431100	45432100	-0.2904802049697184
chr1	45431200	45432200	-0.5514738166034119
chr1	45431300	45432300	-1.043753597309713
chr1	45431400	45432400	-0.4567439784444285
chr1	45431500	45432500	-0.2891439848307754
chr1	45431600	45432600	-0.627173495334265
chr1	45433300	45434300	1.5602389239989205
chr1	45433400	45434400	1.1835637937595342
chr1	45436900	45437900	0.04717285285597897
chr1	45437000	45438000	-0.4483733988369031
chr1	45437100	45438100	-0.3782813205800756
chr1	45437200	45438200	-0.13373392180355967
chr1	45437300	45438300	0.499383659495207
chr1	45437400	45438400	0.9757959398048937
chr1	45437500	45438500	0.7732550423515927
chr1	45437600	45438600	1.113679546011996
chr1	45437700	45438700	1.0603749185736009
chr1	45437800	45438800	1.6878583153236335
chr1	45437900	45438900	2.5835477390230497
chr1	45438000	45439000	2.9031688783159555
chr1	45438100	45439100	2.60767022232948
chr1	45438200	45439200	2.3392960052659126
chr1	45438300	45439300	2.2472633871310173
chr1	45438400	45439400	2.3594484501191144
chr1	45438500	45439500	2.550289764051854
chr1	45438600	45439600	1.6958461063192614
chr1	45438700	45439700	1.439533988610405
chr1	45438800	45439800	1.3947420745972183
chr1	45438900	45439900	1.1312732913911678
chr1	45439000	45440000	1.3272410988751142
chr1	45439100	45440100	1.4641296538118649
chr1	45439200	45440200	1.285749574634887
chr1	45439300	45440300	0.8240989723488987
chr1	45440100	45441100	1.1657277238870585
chr1	45440200	45441200	1.839066529283092
chr1	45440300	45441300	2.3313222048063587
chr1	45440400	45441400	2.729821762552193
chr1	45440500	45441500	2.316720706897533
chr1	45440600	45441600	2.948425472890578
chr1	45441700	45442700	2.473688659280308
chr1	45441800	45442800	2.7963055456942403
chr1	45441900	45442900	2.676546477580416
chr1	45442000	45443000	2.4908495557014327
chr1	45442100	45443100	3.0023718544957667
chr1	45442200	45443200	2.7553520702424246
chr1	45442300	45443300	2.675146729645341
chr1	45442400	45443400	2.7290203810029694
chr1	45442500	45443500	2.830761395133316
chr1	45443700	45444700	0.7429523241223202
chr1	45443800	45444800	1.061366055470921
chr1	45443900	45444900	0.8884860213466093
chr1	45444000	45445000	1.315183573043735
chr1	45444100	45445100	1.4101032163433282
chr1	45444200	45445200	1.3599233772053805
chr1	45444300	45445300	1.3208611992583816
chr1	45444400	45445400	2.047415612133836
chr1	45444500	45445500	2.021756254350032
chr1	45444600	45445600	2.0164893228789533
chr1	45446200	45447200	1.2872494949324684
chr1	45446300	45447300	1.347477182532386
chr1	45446400	45447400	1.4847325065853405
chr1	45446500	45447500	1.4702713299525365
chr1	45446600	45447600	1.1428374051712744
chr1	45446700	45447700	1.220880757890663
chr1	45446800	45447800	1.3732911526984068
chr1	45446900	45447900	1.6357574077689645
chr1	45447000	45448000	1.6155867842941956
chr1	45449100	45450100	-0.3290371024470578
chr1	45449200	45450200	-0.15999640828441866
chr1	45449300	45450300	-0.12925961006450554
chr1	45449400	45450400	0.6359805460677309
chr1	45449500	45450500	2.0225510514085943
chr1	45449600	45450600	1.7662962971307454
chr1	45449700	45450700	2.449675944772946
chr1	45449800	45450800	3.1553018797240866
chr1	45449900	45450900	3.296955280309094
chr1	45450000	45451000	3.4936575897151187
chr1	45450100	45451100	4.509706111422823
chr1	45450200	45451200	4.176062566653441
chr1	45450300	45451300	3.6126645247553713
chr1	45450400	45451400	3.497159948691188
chr1	45450500	45451500	2.4717460148586348
chr1	45450600	45451600	2.8886093510150004
chr1	45450700	45451700	2.5245116342815823
chr1	45450800	45451800	2.1305230284767718
chr1	45450900	45451900	1.8784747499990064
chr1	45451000	45452000	1.3704596843504528
chr1	45452100	45453100	1.7508506803919577
chr1	45452200	45453200	1.927252122278543
chr1	45452300	45453300	1.0148289519065794
chr1	45453400	45454400	-0.004467207035462184
chr1	45453500	45454500	0.2118339955396563
chr1	45453600	45454600	0.6610689974350329
chr1	45453700	45454700	0.6624948145857998
chr1	45453800	45454800	0.8279311121923272
chr1	45453900	45454900	1.4122889245320132
chr1	45454000	45455000	1.4882742737742896
chr1	45454100	45455100	1.794023714233839
chr1	45454200	45455200	1.9791654581580127
chr1	45454300	45455300	2.18253242670852
chr1	45454400	45455400	2.6672749381869
chr1	45454500	45455500	2.54210091765584
chr1	45454600	45455600	1.9376101989587105
chr1	45454700	45455700	1.984639467707144
chr1	45454800	45455800	1.5506710599609284
chr1	45454900	45455900	1.1055092183161044
chr1	45455000	45456000	1.2908656215471155
chr1	45455100	45456100	1.4617014178362648
chr1	45455200	45456200	1.1847864398978492
chr1	45455300	45456300	1.2943448250102496
chr1	45455400	45456400	1.3599138609907746
chr1	45455500	45456500	1.412176010458995
chr1	45455600	45456600	1.2329702642336635
chr1	45455700	45456700	1.0050678620110671
chr1	45455800	45456800	1.7688173760327417
chr1	45455900	45456900	1.7228015353985502
chr1	45456000	45457000	1.964525192360651
chr1	45456100	45457100	2.348982527395857
chr1	45456200	45457200	2.403649467093715
chr1	45456300	45457300	2.4162255974089506
chr1	45456400	45457400	2.5794704502960246
chr1	45456500	45457500	2.8339806782911383
chr1	45456600	45457600	2.7929399766763443
chr1	45456700	45457700	3.5602654787799644
chr1	45456800	45457800	3.221963952654596
chr1	45456900	45457900	3.615438011199657
chr1	45457000	45458000	3.5391820514309273
chr1	45457100	45458100	2.7748295077605767
chr1	45457200	45458200	2.6666404928367524
chr1	45457300	45458300	2.09112177405039
chr1	45457400	45458400	1.4302741822594265
chr1	45457500	45458500	1.741972759236684
chr1	45458400	45459400	1.6639011443341472
chr1	45458500	45459500	1.3824978998499755
chr1	45458600	45459600	1.7624771518935791
chr1	45458700	45459700	1.4551628775221292
chr1	45458800	45459800	1.6457790080658072
chr1	45458900	45459900	2.361931138292217
chr1	45459000	45460000	2.4652234161740383
chr1	45459100	45460100	1.7819481031818256
chr1	45459200	45460200	1.986271417075423
chr1	45459300	45460300	2.4556681227940325
chr1	45459400	45460400	2.6842635647586586
chr1	45459600	45460600	2.076392099161724
chr1	45460200	45461200	1.5045619211936987
chr1	45460300	45461300	1.3173820951882984
chr1	45460400	45461400	1.2552645778135607
chr1	45460500	45461500	1.7941356678397535
chr1	45460600	45461600	0.8596871943875519
chr1	45460700	45461700	0.6292943271603252
chr1	45460800	45461800	1.127478499055394
chr1	45460900	45461900	1.772928850906916
chr1	45461000	45462000	2.1477446607296904
chr1	45461100	45462100	2.263165091922116
chr1	45461200	45462200	2.6006651181563174
chr1	45461300	45462300	1.6973188003939512
chr1	45461400	45462400	2.1935223629147242
chr1	45461500	45462500	2.2397323921763737
chr1	45461600	45462600	3.1485027887878627
chr1	45461700	45462700	3.1701110229845963
chr1	45461800	45462800	3.156332703870353
chr1	45461900	45462900	3.152739590221729
chr1	45462000	45463000	2.626222278865339
chr1	45462100	45463100	2.429541810746448
chr1	45462200	45463200	1.6259228501332192
chr1	45462300	45463300	1.9284464732760955
chr1	45462400	45463400	1.442504365403195
chr1	45462500	45463500	0.4187677593358619
chr1	45462600	45463600	-0.1392290872393992
chr1	45462700	45463700	0.1811242704888717
chr1	45462800	45463800	-0.2607204788565257
chr1	45462900	45463900	-1.1180556505387873
chr1	45463000	45464000	-0.5468041043799964
chr1	45463100	45464100	-1.0428534622726835
chr1	45463200	45464200	-0.2279769030472585
chr1	45463300	45464300	-0.2811351371857509
chr1	45463400	45464400	-0.008696785810468614
chr1	45463500	45464500	-0.2619983302371129
chr1	45463600	45464600	-0.002566049580074714
chr1	45463700	45464700	0.3800595386295239
chr1	45465000	45466000	0.1921291382866197
chr1	45465100	45466100	0.4780854229793339
chr1	45465200	45466200	0.7786977030420028
chr1	45465300	45466300	1.0709672210224084
chr1	45465400	45466400	1.1323956944623628
chr1	45465500	45466500	0.6602709149890608
chr1	45465600	45466600	0.6741193847265531
chr1	45465700	45466700	0.7728139417905747
chr1	45465800	45466800	0.056550420865116864
chr1	45465900	45466900	0.4128727928032101
chr1	45466000	45467000	0.1401786852191188
chr1	45466100	45467100	0.7354407646658172
chr1	45466200	45467200	0.6173438003538089
chr1	45466300	45467300	0.3331662482547834
chr1	45466400	45467400	0.017573177251115717
chr1	45466500	45467500	0.1689563032998837
chr1	45466600	45467600	0.6516212350768398
chr1	45466700	45467700	0.4979576560895748
chr1	45466800	45467800	0.8597169784391462
chr1	45466900	45467900	1.0381759210907766
chr1	45467000	45468000	1.6691716529897442
chr1	45467100	45468100	1.0134172815828044
chr1	45467200	45468200	1.2224195592762823
chr1	45467300	45468300	0.7690538686521413
chr1	45467400	45468400	1.22304651447589
chr1	45467500	45468500	1.5936254631347253
chr1	45467600	45468600	1.0849987124369
chr1	45467700	45468700	0.9381726592668136
chr1	45467800	45468800	0.4807099266506438
chr1	45467900	45468900	0.8870826037462755
chr1	45468000	45469000	1.0329047181218172
chr1	45468100	45469100	0.7236170247346877
chr1	45468200	45469200	0.5199599923265326
chr1	45468300	45469300	0.9763645117028132
chr1	45468400	45469400	0.8068946549940097
chr1	45468500	45469500	0.11339792744625878
chr1	45468600	45469600	0.2634508163166622
chr1	45468700	45469700	0.5524387851337053
chr1	45468800	45469800	1.0582524707017302
chr1	45468900	45469900	-0.10466438172317097
chr1	45469000	45470000	-0.15308694256032443
chr1	45469100	45470100	-0.2138783487290598
chr1	45469200	45470200	0.1440990202759562
chr1	45469300	45470300	-0.15012070228502433
chr1	45469400	45470400	0.3618126993065908
chr1	45469500	45470500	0.4212607768580881
chr1	45469600	45470600	0.13617723600749404
chr1	45469700	45470700	0.5008524518225186
chr1	45469800	45470800	0.37497549204481057
chr1	45469900	45470900	1.0285907265173828
chr1	45470000	45471000	1.0394762910244593
chr1	45470100	45471100	1.2704131025226837
chr1	45470200	45471200	0.8140004892110827
chr1	45470300	45471300	1.039681914413501
chr1	45470400	45471400	0.5658638276079916
chr1	45470500	45471500	1.2570728543336935
chr1	45470600	45471600	1.595266966793954
chr1	45473200	45474200	1.632201475670456
chr1	45473400	45474400	1.3583895944896298
chr1	45473500	45474500	1.312565216077114
chr1	45475300	45476300	1.1494479695844473
chr1	45475400	45476400	1.2941511614930559
chr1	45475500	45476500	1.0047409655637012
chr1	45475600	45476600	1.3833494379733091
chr1	45475700	45476700	0.2649835380825215
chr1	45475800	45476800	0.1362543197717086
chr1	45477100	45478100	0.5327069845271177
chr1	45477200	45478200	-0.048331962088764766
chr1	45477300	45478300	0.042588375325800086
chr1	45477400	45478400	-0.32923401522575896
chr1	45477500	45478500	-0.7688390586173591
chr1	45477600	45478600	-0.6207264903847831
chr1	45477700	45478700	-0.0281023993653986
chr1	45477800	45478800	0.30289097286337824
chr1	45477900	45478900	-0.22027708155787287
chr1	45478000	45479000	0.6953041399279875
chr1	45478100	45479100	-0.07817890089251442
chr1	45478200	45479200	0.9745563000684196
chr1	45478300	45479300	0.6019878607454816
chr1	45478400	45479400	1.0575008397943324
chr1	45478500	45479500	1.1112860658561017
chr1	45478600	45479600	1.1550651458133852
chr1	45478700	45479700	0.5441968130107483
chr1	45478800	45479800	0.44291213280465663
chr1	45481000	45482000	1.0048533943977922
chr1	45481100	45482100	1.1935696793835466
chr1	45481200	45482200	0.907193718904044
chr1	45481300	45482300	0.9499775633389288
chr1	45481400	45482400	0.2623178182762001
chr1	45481500	45482500	-0.331091240669317
chr1	45481600	45482600	-0.7829980663408085
chr1	45481700	45482700	-0.7680717880110864
chr1	45481800	45482800	-1.2103978437190273
chr1	45486900	45487900	3.0370236015569523
chr1	45487000	45488000	3.0481425255540096
chr1	45487100	45488100	2.555070692908185
chr1	45487200	45488200	2.603418554068982
chr1	45487300	45488300	1.9393328096168525
chr1	45487400	45488400	1.7228239445182698
chr1	45487500	45488500	1.3958378127225253
chr1	45487600	45488600	1.5982114655680868
chr1	45487700	45488700	1.479708940766362
chr1	45487800	45488800	1.2555988128753293
chr1	45487900	45488900	1.5072783902190603
chr1	45488000	45489000	1.3146605550739894
chr1	45488100	45489100	1.311256815846726
chr1	45488200	45489200	1.2891788415987686
chr1	45488300	45489300	1.798007072013044
chr1	45488400	45489400	2.212276159249602
chr1	45488500	45489500	2.4735924816540487
chr1	45488600	45489600	2.122044589188965
chr1	45488700	45489700	2.661351578546113
chr1	45488800	45489800	2.959155207717418
chr1	45488900	45489900	2.048273261571633
chr1	45489000	45490000	2.3253139423341684
chr1	45489100	45490100	2.7055736322516544
chr1	45489200	45490200	3.0211408012537992
chr1	45489300	45490300	2.6423001823130363
chr1	45489400	45490400	2.6391869616977197
chr1	45489500	45490500	2.714000350694349
chr1	45489600	45490600	2.7891155559499605
chr1	45489700	45490700	2.314141517472189
chr1	45489800	45490800	1.9551959755203216
chr1	45489900	45490900	3.168840018788448
chr1	45490000	45491000	3.2355344313981407
chr1	45490100	45491100	3.5406197805351085
chr1	45490200	45491200	3.5136231182018323
chr1	45490300	45491300	3.86523074863944
chr1	45490400	45491400	3.3456294105102504
chr1	45490500	45491500	2.5552795676516267
chr1	45490600	45491600	2.2412928644751107
chr1	45490700	45491700	2.015853911359396
chr1	45490800	45491800	2.546347050341244
chr1	45490900	45491900	2.261282070488853
chr1	45491000	45492000	2.4518480675860306
chr1	45491100	45492100	2.13644951776501
chr1	45491200	45492200	1.980394508873826
chr1	45491300	45492300	1.6955187714214537
chr1	45491400	45492400	1.5988722567224931
chr1	45491500	45492500	1.8129869812963448
chr1	45491600	45492600	1.9633237355644308
chr1	45491700	45492700	2.276576573392998
chr1	45492900	45493900	0.6104588188507023
chr1	45493000	45494000	1.0338399285111626
chr1	45493100	45494100	1.2205970883405806
chr1	45493200	45494200	1.2436534520336682
chr1	45493300	45494300	1.1523513168239785
chr1	45493400	45494400	1.393936521639004
chr1	45493700	45494700	1.2775072263929217
chr1	45493800	45494800	1.2980170583602355
chr1	45493900	45494900	1.3937725239354652
chr1	45494000	45495000	0.9880049418567737
chr1	45494100	45495100	1.2226015220760122
chr1	45494200	45495200	1.5916915424191878
chr1	45494300	45495300	1.978621447650005
chr1	45494400	45495400	2.5151546889812737
chr1	45494500	45495500	2.3538213218418336
chr1	45494600	45495600	2.611891714589893
chr1	45494700	45495700	3.311824815468424
chr1	45495700	45496700	1.8994780400531408
chr1	45495800	45496800	1.8203463522985184
chr1	45495900	45496900	2.0868514331300902
chr1	45496000	45497000	1.745150477143321
chr1	45496100	45497100	1.844713076905799
chr1	45496200	45497200	1.8293600209716767
chr1	45496300	45497300	1.8774860032519665
chr1	45496400	45497400	1.6516122009908865
chr1	45496500	45497500	1.3144613942689425
chr1	45498400	45499400	1.7196859669286495
chr1	45498500	45499500	1.6791073765920197
chr1	45498600	45499600	1.6562357764041205
chr1	45498700	45499700	1.8098534716627803
chr1	45498800	45499800	1.3019252746619538
chr1	45498900	45499900	1.6380012233286976
chr1	45499000	45500000	2.501560678802339
chr1	45499100	45500100	3.653304165436175
chr1	45499200	45500200	4.403355378994621
chr1	45499300	45500300	4.186528250047337
chr1	45499400	45500400	4.0863982923773525
chr1	45499500	45500500	4.03201842552361
chr1	45499600	45500600	4.095503863353547
chr1	45499700	45500700	3.66428901783738
chr1	45499800	45500800	3.6777134599896826
chr1	45500900	45501900	3.59132688544264
chr1	45501000	45502000	3.770693337924106
chr1	45501100	45502100	3.867138560223722
chr1	45501200	45502200	3.630375525291082
chr1	45501300	45502300	3.545430894159949
chr1	45501400	45502400	3.513927995750988
chr1	45501500	45502500	3.463417670652005
chr1	45501600	45502600	2.8583586332698783
chr1	45501700	45502700	2.349669903977249
chr1	45501800	45502800	2.4991051764294987
chr1	45501900	45502900	2.271378084652703
chr1	45502000	45503000	2.7175768115935073
chr1	45502100	45503100	2.223178907968621
chr1	45502200	45503200	2.1764584080303933
chr1	45502300	45503300	2.1107935080774256
chr1	45502400	45503400	2.302689785071266
chr1	45503500	45504500	1.853490627355968
chr1	45503600	45504600	1.9120941829422045
chr1	45503700	45504700	2.1523753579694764
chr1	45503800	45504800	1.6261626094803945
chr1	45503900	45504900	0.9249120687161364
chr1	45504000	45505000	1.3127009833231331
chr1	45504100	45505100	1.1313168789803705
chr1	45505200	45506200	1.3697924833158546
chr1	45505300	45506300	1.3293454762992851
chr1	45505400	45506400	1.4890514701690976
chr1	45505500	45506500	0.5439182358544579
chr1	45505600	45506600	0.7238258904972521
chr1	45505700	45506700	0.5716651295766906
chr1	45505800	45506800	0.3545158292772293
chr1	45505900	45506900	0.3675029751376676
chr1	45506000	45507000	0.19965373343643522
chr1	45506100	45507100	0.5641112589409971
chr1	45506200	45507200	0.8763545490861442
chr1	45506300	45507300	0.410163166009036
chr1	45506400	45507400	0.5374495490540036
chr1	45506500	45507500	0.5689514550267579
chr1	45506600	45507600	0.5960806957324912
chr1	45506700	45507700	0.20115109031421288
chr1	45506800	45507800	0.6171708830418257
chr1	45506900	45507900	0.7253295047926169
chr1	45507000	45508000	0.25095934603675746
chr1	45507100	45508100	0.303672045521292
chr1	45507200	45508200	-0.13574213975940785
chr1	45507300	45508300	0.2139759012171168
chr1	45507400	45508400	-0.17376010409239806
chr1	45507500	45508500	-0.7314379745191224
chr1	45507600	45508600	-1.25818206445114
chr1	45507700	45508700	-1.0583337579396044
chr1	45507800	45508800	-1.2484975632174051
chr1	45507900	45508900	-1.2733228804954109
chr1	45508000	45509000	-1.6519329197631991
chr1	45508100	45509100	-2.4014331478356343
chr1	45508200	45509200	-1.964923180518361
chr1	45508300	45509300	-2.498238059016585
chr1	45508400	45509400	-2.825205762085617
chr1	45508500	45509500	-2.3523340491067626
chr1	45508600	45509600	-2.3229933018229665
chr1	45509600	45510600	-2.0297325781296016
chr1	45509700	45510700	-2.0234878547183097
chr1	45509800	45510800	-2.0636064352024874
chr1	45509900	45510900	-2.0774800040514547
chr1	45510000	45511000	-1.8512344507126075
chr1	45510100	45511100	-1.5815616116424729
chr1	45510200	45511200	-0.9291989639255412
chr1	45510300	45511300	-0.2850570073166154
chr1	45510400	45511400	0.8401067079256085
chr1	45510500	45511500	0.693855034676075
chr1	45510600	45511600	1.1454633692137544
chr1	45510700	45511700	1.3451188829439964
chr1	45510800	45511800	0.9738216358286714
chr1	45510900	45511900	0.6388875149133645
chr1	45511000	45512000	0.8782847791077181
chr1	45512400	45513400	0.4880569541383757
chr1	45512500	45513500	0.1729725540904246
chr1	45512600	45513600	0.017130219889728255
chr1	45512700	45513700	0.17318294086226585
chr1	45512800	45513800	0.08136203104425647
chr1	45512900	45513900	-0.2054699902652901
chr1	45513000	45514000	-0.2504651258793547
chr1	45513100	45514100	-0.6769302109842883
chr1	45513200	45514200	-0.8060411088358808
chr1	45513300	45514300	-2.0149324885165742
chr1	45513400	45514400	-1.4008423987780922
chr1	45513500	45514500	-0.9888244247916804
chr1	45513600	45514600	-0.806094277267056
chr1	45513700	45514700	-0.4251299044809007
chr1	45513800	45514800	-0.3084060858799013
chr1	45513900	45514900	-0.21193950272550616
chr1	45514000	45515000	-0.28429714585121857
chr1	45514100	45515100	-0.10325258053723232
chr1	45514200	45515200	-0.14642323050438805
chr1	45514300	45515300	0.9073708792616482
chr1	45514400	45515400	0.7585523863983141
chr1	45514500	45515500	0.6791970665144444
chr1	45515600	45516600	-0.4714221416969968
chr1	45515700	45516700	-0.7657565593586849
chr1	45515800	45516800	-0.9023314941925455
chr1	45515900	45516900	-1.1393016449308977
chr1	45516000	45517000	-1.2494690692702548
chr1	45516100	45517100	-1.1219407454110328
chr1	45516200	45517200	-1.4045666182753231
chr1	45516300	45517300	-1.4108858172134182
chr1	45516400	45517400	-1.6337840081728776
chr1	45516500	45517500	-1.6851756471101462
chr1	45516600	45517600	-0.31821244744253496
chr1	45516700	45517700	-0.7240790924259859
chr1	45520800	45521800	-0.09283538548084563
chr1	45520900	45521900	-1.9366675255308696
chr1	45521000	45522000	-1.9455061966240217
chr1	45521100	45522100	-1.5126226232503064
chr1	45521200	45522200	-1.9765643896410268
chr1	45521300	45522300	-2.2254798208759685
chr1	45521400	45522400	-1.864835743475124
chr1	45521500	45522500	-1.5394469672330946
chr1	45521600	45522600	-2.8108066444536366
chr1	45521700	45522700	-2.7255073101767504
chr1	45521800	45522800	-3.4228973139056595
chr1	45521900	45522900	-1.082504711020948
chr1	45522000	45523000	-0.5431024415718405
chr1	45522100	45523100	-0.4015083225684681
chr1	45522200	45523200	0.6134818998528275
chr1	45522300	45523300	0.37202080618806105
chr1	45522400	45523400	0.0988084726958124
chr1	45522500	45523500	-0.8589925349222363
chr1	45522600	45523600	-0.8244477590578633
chr1	45522700	45523700	-1.825672148879109
chr1	45522800	45523800	-1.9335216882759083
chr1	45522900	45523900	-1.782087731273544
chr1	45523000	45524000	-1.670476159112868
chr1	45523100	45524100	-0.909510942430268
chr1	45523200	45524200	-0.5746313187914469
chr1	45523300	45524300	-0.5260757294933943
chr1	45523400	45524400	-0.5972134341954651
chr1	45523500	45524500	-0.7690369551180275
chr1	45523600	45524600	-0.15184537301640502
chr1	45523700	45524700	0.5832418959322864
chr1	45523800	45524800	0.5644754456514194
chr1	45523900	45524900	0.278787140081844
chr1	45524000	45525000	0.44904719951079225
chr1	45524100	45525100	0.24635986586332884
chr1	45524200	45525200	0.2852033390106281
chr1	45524300	45525300	0.5066911121859369
chr1	45524400	45525400	1.0115376601916528
chr1	45524500	45525500	2.058472340807521
chr1	45524600	45525600	1.9270419243298904
chr1	45524700	45525700	1.9297685723458111
chr1	45524800	45525800	1.519394732862022
chr1	45524900	45525900	2.013879326335728
chr1	45526200	45527200	0.4853422841679131
chr1	45526300	45527300	0.1763952779218273
chr1	45527700	45528700	-0.08008711659301786
chr1	45527800	45528800	-0.22050769952669474
chr1	45527900	45528900	-0.9278177395679952
chr1	45528000	45529000	-1.3175899838308556
chr1	45528300	45529300	0.9911363775173808
chr1	45528500	45529500	1.6593423629628996
chr1	45528600	45529600	0.4407008059176109
chr1	45528700	45529700	0.11160245576258113
chr1	45528800	45529800	0.14934786482311216
chr1	45528900	45529900	0.6008015548681391
chr1	45529000	45530000	0.6033270414427206
chr1	45529100	45530100	0.7983029642116489
chr1	45530900	45531900	-0.4145877773419298
chr1	45531100	45532100	-1.3359591682748715
chr1	45531200	45532200	-1.6796250799847767
chr1	45531300	45532300	-1.8607573190688187
chr1	45531400	45532400	-1.7166852849778136
chr1	45531500	45532500	-1.1489400387806077
chr1	45535300	45536300	-0.07438134495750623
chr1	45535400	45536400	-0.7139566829431186
chr1	45535500	45536500	-0.6107119247420341
chr1	45535600	45536600	-0.978866026027824
chr1	45535700	45536700	-0.4878643528265562
chr1	45535800	45536800	-0.5912619787248279
chr1	45535900	45536900	-0.6389863770226318
chr1	45536000	45537000	0.010111063603224573
chr1	45536100	45537100	-0.9610568447736952
chr1	45536200	45537200	-1.0200513490222312
chr1	45536300	45537300	-0.9631636237645752
chr1	45536400	45537400	-0.09230772025359556
chr1	45536500	45537500	-0.06667857394326747
chr1	45536600	45537600	0.6342666671903883
chr1	45536700	45537700	0.1442416960419956
chr1	45536800	45537800	0.3067145432547331
chr1	45536900	45537900	-0.021687843398610608
chr1	45540000	45541000	2.42777395891977
chr1	45540100	45541100	2.212137878808349
chr1	45540200	45541200	1.673077266043664
chr1	45540300	45541300	1.3100525767746551
chr1	45542400	45543400	-0.7205610111328467
chr1	45543500	45544500	-0.2882608050515694
chr1	45543600	45544600	-1.0511235263640746
chr1	45543700	45544700	-0.7987571478220207
chr1	45543800	45544800	-0.4480427433403061
chr1	45543900	45544900	-0.7595408566031489
chr1	45544000	45545000	-0.7943476385977004
chr1	45544100	45545100	-0.746166315897206
chr1	45544200	45545200	-0.4621833259976269
chr1	45544300	45545300	-0.2346095685023409
chr1	45544400	45545400	-0.2029727742566839
chr1	45544500	45545500	-0.3534580119327398
chr1	45544600	45545600	0.7145874086815459
chr1	45544700	45545700	1.4176024927280846
chr1	45544800	45545800	0.19121923221307294
chr1	45544900	45545900	0.15021651459268626
chr1	45545000	45546000	0.027163733390916205
chr1	45545100	45546100	0.4695292172096928
chr1	45545200	45546200	0.7496272584351218
chr1	45545300	45546300	0.4912154475086102
chr1	45545400	45546400	0.6967831379320178
chr1	45545500	45546500	1.0027966663158032
chr1	45545600	45546600	0.638015948610239
chr1	45545700	45546700	-0.0002853579016991134
chr1	45545800	45546800	0.4347643260597155
chr1	45545900	45546900	0.8468961422506812
chr1	45546000	45547000	0.6446382594842128
chr1	45549900	45550900	-0.3682835384209113
chr1	45550000	45551000	-0.10935834823723384
chr1	45550100	45551100	-0.613362810351267
chr1	45550200	45551200	-0.6046187092303282
chr1	45550300	45551300	-0.5575680616982801
chr1	45550400	45551400	-0.8053158647003305
chr1	45550500	45551500	-0.44657946197415055
chr1	45550600	45551600	0.4228239666946245
chr1	45550700	45551700	0.3486320680772567
chr1	45550800	45551800	0.9270981229326792
chr1	45550900	45551900	1.6121708343549672
chr1	45551000	45552000	1.8305694905583731
chr1	45551100	45552100	2.643503436756228
chr1	45551200	45552200	2.666293818940042
chr1	45551300	45552300	2.614712519995288
chr1	45551400	45552400	2.3221928834242407
chr1	45551500	45552500	2.194755662092968
chr1	45551600	45552600	2.1660031855441315
chr1	45551700	45552700	1.7833427899538303
chr1	45551800	45552800	2.040883701781968
chr1	45551900	45552900	1.3822703388301267
chr1	45552000	45553000	0.8765920670857581
chr1	45553800	45554800	0.6883654335280661
chr1	45553900	45554900	0.8186824075694379
chr1	45554000	45555000	0.41193355819938454
chr1	45554100	45555100	0.3327819585090724
chr1	45554200	45555200	0.948186133493399
chr1	45554300	45555300	1.8658509010221305
chr1	45554400	45555400	1.2878534835331543
chr1	45554500	45555500	0.8721114181893377
chr1	45554600	45555600	1.4175058841530002
chr1	45554700	45555700	1.5522334521186418
chr1	45554800	45555800	2.055281653539644
chr1	45554900	45555900	2.0855761664312302
chr1	45555000	45556000	2.2105656465638552
chr1	45555100	45556100	2.26540198859461
chr1	45555200	45556200	2.0634882849340985
chr1	45555300	45556300	1.571334270287028
chr1	45555400	45556400	1.62141022717094
chr1	45555500	45556500	1.5628849416943045
chr1	45555600	45556600	0.8831932882669246
chr1	45556900	45557900	0.9241740202531858
chr1	45558300	45559300	0.2131173501834842
chr1	45558400	45559400	0.4077766928430574
chr1	45558500	45559500	0.4454784577770143
chr1	45558600	45559600	0.6610859185755711
chr1	45560800	45561800	-0.10764064668429936
chr1	45560900	45561900	-0.16339558838110316
chr1	45561000	45562000	0.036893797470642996
chr1	45561100	45562100	0.0805105408991489
chr1	45561200	45562200	0.7876471082523211
chr1	45561300	45562300	1.1973479456710727
chr1	45561400	45562400	1.1291051403362165
chr1	45561500	45562500	1.5406861793697415
chr1	45563200	45564200	1.905861028335592
chr1	45563300	45564300	1.5019026088668854
chr1	45563400	45564400	1.4229155682551575
chr1	45563500	45564500	2.353022529024497
chr1	45563600	45564600	2.6313753816111034
chr1	45563700	45564700	2.8756049842305784
chr1	45563800	45564800	1.3426159532105102
chr1	45563900	45564900	1.6066380523874004
chr1	45564000	45565000	1.1212285801626654
chr1	45564100	45565100	1.1795320879804476
chr1	45565700	45566700	2.384873811218021
chr1	45565800	45566800	2.748211072590389
chr1	45565900	45566900	2.6301725662836017
chr1	45566000	45567000	2.917430244685442
chr1	45566100	45567100	3.051836233435241
chr1	45566200	45567200	2.851401289194748
chr1	45566300	45567300	2.2854462289075888
chr1	45566400	45567400	2.257154773391413
chr1	45566500	45567500	2.4482575938568596
chr1	45566600	45567600	2.256473036974156
chr1	45566700	45567700	1.738526651882513
chr1	45566800	45567800	1.540154875850715
chr1	45566900	45567900	1.917265031391144
chr1	45567000	45568000	1.8396575275657476
chr1	45567100	45568100	1.2806664232363028
chr1	45567200	45568200	1.1375098639484196
chr1	45567300	45568300	1.6037158971523662
chr1	45567400	45568400	1.7664709322837902
chr1	45567500	45568500	1.7981008750616334
chr1	45567600	45568600	2.5557463102039923
chr1	45567700	45568700	2.9517343101432063
chr1	45567800	45568800	3.046689221718732
chr1	45567900	45568900	2.7913862750379264
chr1	45568000	45569000	2.770396858957889
chr1	45568100	45569100	2.9796842045976923
chr1	45568200	45569200	2.971374536394145
chr1	45568300	45569300	2.6365399411657644
chr1	45568400	45569400	2.3849909217610543
chr1	45568500	45569500	2.4855453810831682
chr1	45568600	45569600	1.6810727945085369
chr1	45568700	45569700	1.2560710449820602
chr1	45568800	45569800	1.3895804918664572
chr1	45568900	45569900	1.0543307079416289
chr1	45569000	45570000	0.5217893322009828
chr1	45569100	45570100	0.5132333571027053
chr1	45569200	45570200	0.9608183359302888
chr1	45569300	45570300	1.4364266538343438
chr1	45569400	45570400	1.50636916211676
chr1	45569500	45570500	1.480806702247729
chr1	45569600	45570600	1.111133922109354
chr1	45569700	45570700	1.1106528472210209
chr1	45569800	45570800	1.0097807319256225
chr1	45569900	45570900	1.643565860789493
chr1	45570000	45571000	2.3854161500499966
chr1	45570100	45571100	2.1939233995497878
chr1	45570200	45571200	2.27625685991245
chr1	45570300	45571300	1.8870070539478776
chr1	45570400	45571400	2.0821907376295523
chr1	45570500	45571500	1.6820192318326699
chr1	45570600	45571600	2.1276746573271814
chr1	45572700	45573700	1.806750139955233
chr1	45572800	45573800	2.413618753149267
chr1	45572900	45573900	3.2827122037877943
chr1	45573000	45574000	3.155323769471964
chr1	45573100	45574100	3.258354535090161
chr1	45573200	45574200	3.767529611966089
chr1	45573300	45574300	3.7041640110530687
chr1	45573400	45574400	3.737680493008084
chr1	45573500	45574500	3.9940965182936563
chr1	45573600	45574600	3.817903008791672
chr1	45573700	45574700	4.111151922276399
chr1	45573800	45574800	3.9163127997632565
chr1	45573900	45574900	3.2516962932382887
chr1	45574000	45575000	3.5321145126135116
chr1	45574100	45575100	3.251713028994891
chr1	45574200	45575200	2.3290749437732066
chr1	45574300	45575300	2.3737979419212536
chr1	45574400	45575400	2.489306570808092
chr1	45574500	45575500	2.284211366745441
chr1	45574600	45575600	2.0464147883575987
chr1	45574700	45575700	1.9226397426084327
chr1	45574800	45575800	1.679256722328799
chr1	45574900	45575900	1.7399191560273692
chr1	45575000	45576000	1.6993409262511883
chr1	45575100	45576100	1.6362473844538783
chr1	45575200	45576200	1.7326571924983083
chr1	45575300	45576300	1.3610937732759378
chr1	45575400	45576400	1.5229395259988372
chr1	45575500	45576500	1.7754321867997411
chr1	45575600	45576600	1.8556340809865084
chr1	45575700	45576700	1.6224441317879947
chr1	45575800	45576800	1.1727093357137053
chr1	45575900	45576900	1.3648485222935742
chr1	45576000	45577000	0.6482902706676279
chr1	45576100	45577100	0.7709876907900229
chr1	45576200	45577200	0.9429912901377218
chr1	45576300	45577300	0.11338995717061225
chr1	45576400	45577400	-0.3748873772494101
chr1	45576500	45577500	-0.6075640633683945
chr1	45576600	45577600	-0.7479244320425769
chr1	45576700	45577700	-1.028483363329468
chr1	45576800	45577800	-0.7983034274390506
chr1	45576900	45577900	-1.2432787617691372
chr1	45577000	45578000	-0.8818993697033901
chr1	45577100	45578100	-1.1189630119211396
chr1	45577200	45578200	-1.3699160348078223
chr1	45579200	45580200	-0.10876758365366793
chr1	45579300	45580300	-0.8098542909447687
chr1	45579400	45580400	0.8651600288971573
chr1	45579500	45580500	0.7879427088059011
chr1	45579600	45580600	0.9101674344143929
chr1	45579700	45580700	0.6798334188489564
chr1	45579800	45580800	0.7647270592602841
chr1	45581500	45582500	0.09587827389758556
chr1	45581600	45582600	0.1848807944671228
chr1	45581700	45582700	-0.3422054902883896
chr1	45581800	45582800	-0.020403487106974944
chr1	45581900	45582900	0.04772820099135105
chr1	45582000	45583000	-0.27656464620911303
chr1	45582100	45583100	0.4302745749130166
chr1	45582200	45583200	-0.14484847698701878
chr1	45582300	45583300	0.2830241419299065
chr1	45582600	45583600	-0.5646219732315836
chr1	45582700	45583700	-0.6765272734028589
chr1	45582800	45583800	-1.058566063568528
chr1	45582900	45583900	-0.9921092401454912
chr1	45583000	45584000	-1.2267540029852122
chr1	45583100	45584100	-2.866944857873871
chr1	45583200	45584200	-2.1027965497518823
chr1	45583300	45584300	-2.4077559785754947
chr1	45583400	45584400	-2.3443208075633257
chr1	45583500	45584500	-2.306815808930369
chr1	45583600	45584600	-1.5228418342133994
chr1	45583700	45584700	-1.340802822392803
chr1	45583800	45584800	-1.6294655875368214
chr1	45583900	45584900	-2.5034236778577923
chr1	45584000	45585000	-2.3669806427461357
chr1	45584100	45585100	-0.7423701502925113
chr1	45584200	45585200	-1.9308851299693024
chr1	45584300	45585300	-2.9704051119167456
chr1	45584400	45585400	-3.491001135372011
chr1	45584500	45585500	-4.1080769902218455
chr1	45584600	45585600	-4.506064648084132
chr1	45584700	45585700	-4.279777562541684
chr1	45584800	45585800	-4.799144403830687
chr1	45584900	45585900	-3.808835497075652
chr1	45585000	45586000	-4.077063692226723
chr1	45585100	45586100	-4.015836010622114
chr1	45585200	45586200	-3.7327445202373966
chr1	45585300	45586300	-2.320475619085912
chr1	45585400	45586400	-1.276338123877563
chr1	45585500	45586500	-1.367461195078007
chr1	45585600	45586600	-1.3728227176385257
chr1	45585700	45586700	-1.7266573420998717
chr1	45585800	45586800	-0.9950938885428564
chr1	45585900	45586900	-1.3072437130109904
chr1	45586000	45587000	-1.0839718867362687
chr1	45586100	45587100	-0.9691081302272934
chr1	45586200	45587200	-0.3587921326309225
chr1	45586300	45587300	-0.6608371763559618
chr1	45586400	45587400	-0.8136202579780093
chr1	45586500	45587500	-0.07173296699212789
chr1	45586600	45587600	0.3428520218644713
chr1	45587700	45588700	-0.3307722563859288
chr1	45587800	45588800	0.040254772841762085
chr1	45587900	45588900	0.05227524931260838
chr1	45588000	45589000	-0.12882383133469005
chr1	45588100	45589100	-0.4662882016208861
chr1	45588200	45589200	-0.518925014610187
chr1	45588300	45589300	-0.8679570711895868
chr1	45588400	45589400	-0.2683035341726904
chr1	45588500	45589500	-0.0684594084179106
chr1	45588600	45589600	-0.6595937082530615
chr1	45588700	45589700	-1.2712392388043832
chr1	45588800	45589800	-1.4948931557902536
chr1	45588900	45589900	-1.3088066997792558
chr1	45589000	45590000	-1.2644152435852274
chr1	45589100	45590100	-1.165552835977813
chr1	45589200	45590200	-1.3035884745242463
chr1	45589300	45590300	-0.7626908271002675
chr1	45589400	45590400	-0.8662427329965663
chr1	45589500	45590500	-0.24110343513095825
chr1	45592000	45593000	-1.0178899489776363
chr1	45592100	45593100	-1.036571782844388
chr1	45592200	45593200	-0.7202636616870502
chr1	45592300	45593300	-0.5200749146787645
chr1	45592400	45593400	-0.6524942868612337
chr1	45592500	45593500	-0.4844781409551637
chr1	45593800	45594800	1.5769320671321208
chr1	45593900	45594900	1.689327159289279
chr1	45594000	45595000	2.0795030661730243
chr1	45594100	45595100	1.2395962820207542
chr1	45594200	45595200	1.4861370592316876
chr1	45594300	45595300	1.4679936775247582
chr1	45594400	45595400	1.5774945258892263
chr1	45594500	45595500	2.104247494696492
chr1	45594600	45595600	0.6159005580122784
chr1	45594700	45595700	0.6759842539427875
chr1	45594800	45595800	-0.06999121732948275
chr1	45594900	45595900	0.0623998382776486
chr1	45595000	45596000	-0.2626185968698444
chr1	45595100	45596100	-0.06391101446396494
chr1	45595200	45596200	-0.1074830088247024
chr1	45595300	45596300	0.14856014583457874
chr1	45595400	45596400	-0.4245805792790888
chr1	45595500	45596500	-0.6018197182967566
chr1	45595600	45596600	0.7708582190732649
chr1	45595700	45596700	0.40881262806532537
chr1	45595800	45596800	1.0830019814008751
chr1	45595900	45596900	1.1945451333340995
chr1	45596000	45597000	0.9917480314488707
chr1	45596100	45597100	1.7799104102522614
chr1	45596200	45597200	1.3436488007173284
chr1	45596300	45597300	1.5510379354050163
chr1	45597000	45598000	1.0607032782610621
chr1	45597100	45598100	0.633948134816379
chr1	45598300	45599300	2.4462774944181813
chr1	45598400	45599400	1.6641471476046443
chr1	45598500	45599500	1.5784321734301665
chr1	45598600	45599600	0.9153409899025279
chr1	45598700	45599700	0.5597974145200869
chr1	45598800	45599800	1.1462408563859043
chr1	45598900	45599900	1.1965921876988266
chr1	45600300	45601300	-0.13506610797613974
chr1	45600400	45601400	0.1815007121189076
chr1	45600500	45601500	0.3511355071736853
chr1	45600600	45601600	-0.3885981873891057
chr1	45600700	45601700	-0.3110257931619865
chr1	45601800	45602800	1.4920647243728709
chr1	45601900	45602900	1.1947792959745471
chr1	45602000	45603000	0.47551006800919216
chr1	45602100	45603100	0.4305524391874933
chr1	45602200	45603200	0.3709002233659001
chr1	45602300	45603300	-0.07674442823205832
chr1	45602400	45603400	-0.05952455142310624
chr1	45602500	45603500	-0.5783441970342972
chr1	45602600	45603600	-0.3288397363462893
chr1	45602800	45603800	-0.17658363100739854
chr1	45603700	45604700	1.3847092688522002
chr1	45603800	45604800	0.8214530432771487
chr1	45603900	45604900	-0.3220738211035361
chr1	45604000	45605000	0.0695654861184369
chr1	45604100	45605100	0.6338154779647579
chr1	45604200	45605200	-0.14362786164588934
chr1	45604300	45605300	0.3720679461756
chr1	45604400	45605400	0.8753776505597138
chr1	45604500	45605500	0.7723990827271183
chr1	45604600	45605600	0.9004205064217325
chr1	45604700	45605700	0.8809387871911032
chr1	45605700	45606700	1.0690225231047399
chr1	45605800	45606800	0.8537886165570938
chr1	45605900	45606900	0.5672337074257539
chr1	45606000	45607000	0.674276502725061
chr1	45606100	45607100	0.31078972204874666
chr1	45606200	45607200	-0.8286422217039419
chr1	45606300	45607300	-0.574476757767994
chr1	45606400	45607400	0.4513320652452417
chr1	45606500	45607500	0.33281197716877753
chr1	45606600	45607600	0.04201894192089642
chr1	45606700	45607700	-0.060951327363822735
chr1	45606800	45607800	-0.3669215310366429
chr1	45606900	45607900	-0.3566193893962342
chr1	45607000	45608000	0.2987432983541574
chr1	45607100	45608100	0.6661181338858256
chr1	45607200	45608200	1.96426151031791
chr1	45607300	45608300	1.9420310526799205
chr1	45607400	45608400	1.532757993965122
chr1	45607500	45608500	1.5157757048871827
chr1	45607600	45608600	1.1419062534913202
chr1	45607700	45608700	1.3401566920729977
chr1	45607800	45608800	1.9682167731996447
chr1	45607900	45608900	2.1546458188269613
chr1	45608000	45609000	1.3276249880230513
chr1	45608100	45609100	0.7756760304150823
chr1	45608200	45609200	-0.36851835394645976
chr1	45608300	45609300	-0.7070478577282806
chr1	45608400	45609400	-1.0456107920474618
chr1	45608500	45609500	-0.6649507120720406
chr1	45608600	45609600	-0.4774810563502237
chr1	45608700	45609700	-0.8009971504537571
chr1	45608800	45609800	-1.811587342098808
chr1	45608900	45609900	-2.5216482600568417
chr1	45609000	45610000	-1.9211236069758322
chr1	45609100	45610100	-1.8862320826638617
chr1	45609200	45610200	-1.5640312750235033
chr1	45609300	45610300	-1.435849232153526
chr1	45609400	45610400	-1.4913779067651751
chr1	45609500	45610500	-1.6154237407623766
chr1	45609600	45610600	-1.4805392612645702
chr1	45609700	45610700	-1.1190115586199658
chr1	45609800	45610800	-0.3639020203712065
chr1	45609900	45610900	0.1930204004760352
chr1	45610000	45611000	0.19977800688609415
chr1	45610100	45611100	-0.3177462797342686
chr1	45610200	45611200	-0.4098293688487377
chr1	45610300	45611300	-0.7309656945846913
chr1	45610400	45611400	-0.4058219561032133
chr1	45611900	45612900	1.18034282257113
chr1	45612000	45613000	0.8159658779614887
chr1	45612100	45613100	0.6494292686899656
chr1	45612200	45613200	0.38230271447817377
chr1	45612300	45613300	0.7318927367576964
chr1	45612400	45613400	1.3797673786384028
chr1	45612500	45613500	1.0219769900212496
chr1	45612600	45613600	0.7193794318189125
chr1	45612700	45613700	0.01850061477446968
chr1	45612800	45613800	-0.4787490257954798
chr1	45612900	45613900	-0.9103244642277106
chr1	45613000	45614000	-0.7520324186018408
chr1	45613100	45614100	-0.5568418072538213
chr1	45613200	45614200	0.5967618354195291
chr1	45613300	45614300	0.11510015097753608
chr1	45613400	45614400	0.83114719272431
chr1	45613500	45614500	1.2076319971615659
chr1	45613600	45614600	1.0063184852721867
chr1	45613700	45614700	1.98338036491124
chr1	45613800	45614800	1.878888712848576
chr1	45613900	45614900	2.06973577140172
chr1	45614000	45615000	1.9118044070838571
chr1	45614100	45615100	2.533201030880284
chr1	45614200	45615200	1.7228288080482599
chr1	45614300	45615300	1.9765007958002643
chr1	45614400	45615400	1.5571178843576785
chr1	45614500	45615500	2.3007705764446555
chr1	45614600	45615600	2.0120387537537368
chr1	45614700	45615700	1.5963645108887279
chr1	45614800	45615800	1.9657563207608548
chr1	45614900	45615900	1.6932835633873735
chr1	45615000	45616000	1.7118355369291798
chr1	45615100	45616100	0.8295568676871347
chr1	45615200	45616200	1.1182413577410255
chr1	45615300	45616300	1.040026241566096
chr1	45615400	45616400	0.9371107363394712
chr1	45615500	45616500	1.0854120231937252
chr1	45615600	45616600	1.336028273939055
chr1	45615700	45616700	1.0257037194468543
chr1	45615800	45616800	0.7761317900198919
chr1	45615900	45616900	1.1344946654844186
chr1	45616000	45617000	1.4162358811093743
chr1	45616100	45617100	1.378695066832366
chr1	45616200	45617200	1.2690579584645711
chr1	45616300	45617300	1.5382793877141296
chr1	45616400	45617400	0.8493349705475804
chr1	45616500	45617500	0.3245219829586837
chr1	45616600	45617600	0.7073611214075519
chr1	45616700	45617700	0.6887178042577952
chr1	45616800	45617800	0.87374922073071
chr1	45616900	45617900	1.0363057798008728
chr1	45617000	45618000	0.9580548334727502
chr1	45617100	45618100	1.0243653479271917
chr1	45617200	45618200	0.7973077608167828
chr1	45617300	45618300	0.3134626004146123
chr1	45617400	45618400	0.7453980509858287
chr1	45617500	45618500	1.0430554088959978
chr1	45617600	45618600	0.6466233742887769
chr1	45617700	45618700	0.9039147540000636
chr1	45617800	45618800	0.9308422840351899
chr1	45618200	45619200	-1.2820995593779267
chr1	45618300	45619300	-1.4757872176349278
chr1	45618400	45619400	-1.9732155209666808
chr1	45618500	45619500	-1.8630833807978169
chr1	45618600	45619600	-1.7449258010814288
chr1	45618700	45619700	-1.9700757996936002
chr1	45618800	45619800	-2.7011000006589083
chr1	45618900	45619900	-2.3682265904320188
chr1	45619000	45620000	-2.389758106818014
chr1	45619100	45620100	-1.92111695895639
chr1	45619200	45620200	-0.942858440464308
chr1	45619300	45620300	-0.7210324395671891
chr1	45619400	45620400	-0.04548665427732032
chr1	45619500	45620500	-0.1182205882351837
chr1	45619600	45620600	-0.2762831929579448
chr1	45619700	45620700	-0.10053369074946784
chr1	45619800	45620800	0.9010440668839902
chr1	45620600	45621600	1.7001531552263192
chr1	45620700	45621700	1.480463983350458
chr1	45620800	45621800	1.7049824898242534
chr1	45620900	45621900	2.0255151802063907
chr1	45621000	45622000	2.3178712079868733
chr1	45621100	45622100	2.3986105929998622
chr1	45621200	45622200	2.2260963259724686
chr1	45621300	45622300	2.27808950312626
chr1	45621400	45622400	1.749055349653635
chr1	45621500	45622500	1.1383924761099142
chr1	45621600	45622600	1.3930856901871953
chr1	45621700	45622700	1.7997997088261344
chr1	45621800	45622800	1.7037692929454826
chr1	45623500	45624500	-1.3837019653545952
chr1	45623600	45624600	-2.3540439903335373
chr1	45623700	45624700	-2.9740326556352747
chr1	45623800	45624800	-3.6910011091200094
chr1	45623900	45624900	-3.3494184017672017
chr1	45624000	45625000	-3.769654867402391
chr1	45624100	45625100	-3.70361561302588
chr1	45625200	45626200	-1.0902072589941432
chr1	45625300	45626300	-1.8226391226670504
chr1	45626400	45627400	0.0985672696905065
chr1	45626500	45627500	-0.02875196777140893
chr1	45626600	45627600	0.7008051561982086
chr1	45626700	45627700	0.3059458620648313
chr1	45626800	45627800	0.16764830835726938
chr1	45627000	45628000	-0.387080586926622
chr1	45627100	45628100	-0.41956781352822425
chr1	45627200	45628200	0.2275117632222788
chr1	45627300	45628300	0.6618301233892981
chr1	45627400	45628400	0.6408778486780748
chr1	45627500	45628500	0.8627416704165117
chr1	45627600	45628600	-0.2438052706424208
chr1	45627700	45628700	-0.4114829044909072
chr1	45627800	45628800	-0.6468067234086008
chr1	45627900	45628900	-0.9455444557618417
chr1	45628000	45629000	-1.072966182188183
chr1	45628100	45629100	-1.736816264912319
chr1	45628200	45629200	-1.4717235753780396
chr1	45628300	45629300	-1.7816823172468341
chr1	45628400	45629400	-2.033657977771415
chr1	45629500	45630500	-0.5697325403454736
chr1	45629600	45630600	-0.3891434758931792
chr1	45629700	45630700	-0.2703702028394894
chr1	45629800	45630800	-0.12489459746505645
chr1	45629900	45630900	0.6285247492491898
chr1	45630000	45631000	-0.08105501028664207
chr1	45630100	45631100	-0.29482763280550783
chr1	45630200	45631200	-0.6240151476510972
chr1	45630300	45631300	-0.3585393760014481
chr1	45630400	45631400	0.2637319289920272
chr1	45630500	45631500	0.7583091430980751
chr1	45630600	45631600	1.1621585025331336
chr1	45630700	45631700	0.5083572468626993
chr1	45630800	45631800	0.6909914336556082
chr1	45630900	45631900	0.8360351214408143
chr1	45631000	45632000	1.5870829465692098
chr1	45631100	45632100	1.388565766814431
chr1	45631200	45632200	1.3952402505088124
chr1	45631300	45632300	1.5095388892049093
chr1	45631400	45632400	0.6442980901826221
chr1	45631500	45632500	0.04080472665478533
chr1	45631600	45632600	-0.9598147324152432
chr1	45631700	45632700	-0.13481290903653892
chr1	45631800	45632800	-0.3714384351087428
chr1	45631900	45632900	-0.4752656233189872
chr1	45632000	45633000	-0.15612397478847115
chr1	45632100	45633100	0.11463417629791035
chr1	45632200	45633200	0.34115052478698715
chr1	45632300	45633300	0.3225738707354169
chr1	45632400	45633400	0.5374564137643032
chr1	45632500	45633500	0.44021897121605147
chr1	45632600	45633600	1.331651199722384
chr1	45632700	45633700	0.4702183952485476
chr1	45632800	45633800	1.0163850122025189
chr1	45632900	45633900	0.25521811617715023
chr1	45633000	45634000	0.04272985635343146
chr1	45633100	45634100	0.25239173314606245
chr1	45633200	45634200	0.12567996096578318
chr1	45633300	45634300	0.07654204390993068
chr1	45633400	45634400	0.1706966166868224
chr1	45633500	45634500	-0.18836703448641992
chr1	45633600	45634600	-0.6852298815881934
chr1	45633700	45634700	-0.2561606684148037
chr1	45633800	45634800	-0.5137224315622848
chr1	45633900	45634900	-0.2480981830359615
chr1	45634000	45635000	-0.1518206573277422
chr1	45634100	45635100	-0.948222634261124
chr1	45634200	45635200	-1.0945550866721423
chr1	45634300	45635300	-1.360094972742252
chr1	45634400	45635400	-1.6859904179010252
chr1	45634500	45635500	-1.9318813695868828
chr1	45634600	45635600	-1.638471295648815
chr1	45634700	45635700	-1.5963591956835306
chr1	45634800	45635800	-1.3943296070484648
chr1	45634900	45635900	-0.8695808706563326
chr1	45635000	45636000	-0.6267686903927027
chr1	45635100	45636100	-1.2596806915678858
chr1	45635200	45636200	-0.9040958090127601
chr1	45635300	45636300	-0.8908937416285513
chr1	45635400	45636400	-1.347439417731446
chr1	45635500	45636500	-0.4544812150864053
chr1	45635600	45636600	-0.2124577520192644
chr1	45635700	45636700	0.09768719302208896
chr1	45635800	45636800	-0.7655043128524992
chr1	45635900	45636900	-1.1503163184668714
chr1	45636000	45637000	-1.5602963339454463
chr1	45636100	45637100	-0.2218868211407485
chr1	45636200	45637200	-0.2662150951738603
chr1	45636300	45637300	-0.18654509736824595
chr1	45636400	45637400	0.6364278551045798
chr1	45636500	45637500	0.647860002565402
chr1	45637600	45638600	-0.9851880420725596
chr1	45637700	45638700	-0.1710970409573063
chr1	45637800	45638800	-0.04429744662206967
chr1	45637900	45638900	-0.4803776196604643
chr1	45638000	45639000	-0.7806839848344964
chr1	45638100	45639100	-0.5244658033728112
chr1	45638200	45639200	-0.5047744341161625
chr1	45638300	45639300	-0.14649803825880087
chr1	45638400	45639400	-0.06331734182987167
chr1	45638500	45639500	0.9683534463179893
chr1	45638600	45639600	0.8018326931121467
chr1	45638700	45639700	0.05383895607776857
chr1	45640100	45641100	-0.29052333513834394
chr1	45640200	45641200	-0.5703485784661366
chr1	45640300	45641300	-1.3520888773246142
chr1	45640400	45641400	-0.8141799385819909
chr1	45640500	45641500	-0.17946930972191733
chr1	45640600	45641600	-0.3873344737433209
chr1	45640700	45641700	-0.013690574816528793
chr1	45640800	45641800	0.0370180632754208
chr1	45641900	45642900	-0.16882204908113682
chr1	45642000	45643000	0.0502562049026722
chr1	45642100	45643100	-0.4739567081884831
chr1	45642200	45643200	-0.3259981408922853
chr1	45642300	45643300	-0.016368942344024258
chr1	45642400	45643400	-1.1961667949512946
chr1	45642500	45643500	-1.5441916998311884
chr1	45642600	45643600	-1.6458632333019747
chr1	45643700	45644700	-1.2663363887145105
chr1	45643800	45644800	-0.7879227154047471
chr1	45643900	45644900	-1.4409803863308102
chr1	45644000	45645000	-1.2045726090070479
chr1	45644100	45645100	-1.2037973424960091
chr1	45644200	45645200	-0.9880970469939
chr1	45644300	45645300	-0.961914930371359
chr1	45644400	45645400	-0.3553624460509592
chr1	45644500	45645500	-0.3789063783351443
chr1	45644600	45645600	-0.21984725718925527
chr1	45644700	45645700	0.6396389200538674
chr1	45644800	45645800	-0.3352340588834559
chr1	45644900	45645900	0.013464765656792808
chr1	45645000	45646000	-0.7689553732709354
chr1	45645100	45646100	-0.9003829421731775
chr1	45645200	45646200	-0.6306832202724411
chr1	45645300	45646300	-0.6328933994943438
chr1	45645400	45646400	-0.676510855959424
chr1	45645500	45646500	-1.0135293299911423
chr1	45645800	45646800	-0.4877521232409262
chr1	45645900	45646900	-0.607784830408913
chr1	45646000	45647000	-0.31337979421167944
chr1	45646100	45647100	-0.18014270387084308
chr1	45647200	45648200	-1.2635382690258607
chr1	45647300	45648300	-1.0536154218991511
chr1	45647400	45648400	-1.0797442823075272
chr1	45647500	45648500	-0.919923732813904
chr1	45647600	45648600	-0.6478567864212443
chr1	45647700	45648700	-0.6838736402041949
chr1	45647800	45648800	-0.5018976303938578
chr1	45647900	45648900	0.5855213300164729
chr1	45648000	45649000	0.5199052828057923
chr1	45648100	45649100	0.06314234765195731
chr1	45648200	45649200	0.4227166293096243
chr1	45648300	45649300	-0.004310160895063228
chr1	45648400	45649400	0.3723917284060013
chr1	45648500	45649500	0.4885725650900906
chr1	45648600	45649600	0.5991034109244087
chr1	45648700	45649700	0.5051997547172604
chr1	45648800	45649800	0.014504475500395532
chr1	45648900	45649900	-0.7944453375629815
chr1	45649000	45650000	-1.0265703783810252
chr1	45649100	45650100	-1.2295348269644242
chr1	45649200	45650200	-1.2247145572704636
chr1	45649300	45650300	-1.157423927391053
chr1	45649400	45650400	-1.6498869293895346
chr1	45649500	45650500	-1.632753064270236
chr1	45649600	45650600	-0.9880846783255216
chr1	45649700	45650700	-0.2932430799813339
chr1	45649800	45650800	0.1759495924930323
chr1	45649900	45650900	0.8292366664738376
chr1	45650000	45651000	0.7571533119026824
chr1	45650100	45651100	0.7278604928781383
chr1	45650200	45651200	0.30415883747584643
chr1	45650300	45651300	-0.4913486274581396
chr1	45650400	45651400	-0.16200777688134474
chr1	45650500	45651500	-0.08070858071338659
chr1	45650600	45651600	-1.0805975295649333
chr1	45650700	45651700	-1.503431300122577
chr1	45650800	45651800	-1.5245124754978454
chr1	45650900	45651900	-1.6650107685699933
chr1	45651000	45652000	-1.1728424457908713
chr1	45651100	45652100	-1.0007503396082809
chr1	45651200	45652200	-0.6583637486327025
chr1	45651300	45652300	0.3957751926822589
chr1	45651400	45652400	-0.19379882737948667
chr1	45651500	45652500	-0.5992565875816591
chr1	45651600	45652600	-0.11543224572467205
chr1	45651700	45652700	-0.18911855206815845
chr1	45651800	45652800	0.038359236171629375
chr1	45651900	45652900	-0.08826463723402908
chr1	45652000	45653000	-1.0799637838459692
chr1	45652100	45653100	-1.7452248701625217
chr1	45652200	45653200	-1.787898344331081
chr1	45652300	45653300	-2.0758813585064373
chr1	45652400	45653400	-1.8389914687614703
chr1	45652500	45653500	-1.1025663542278137
chr1	45652600	45653600	-1.7313128283723966
chr1	45652700	45653700	-1.0757783450778422
chr1	45652800	45653800	-0.9781237806581524
chr1	45652900	45653900	-1.6969701970865354
chr1	45653000	45654000	-1.413811685131386
chr1	45653100	45654100	-0.4492881673407785
chr1	45653200	45654200	-0.6924003631647485
chr1	45653300	45654300	-0.7743560631496422
chr1	45653400	45654400	-0.2319477112506169
chr1	45653500	45654500	-0.7046471477768752
chr1	45653600	45654600	-0.2801176902980751
chr1	45653700	45654700	-0.7134574526019416
chr1	45653800	45654800	-0.5824293193443981
chr1	45653900	45654900	-0.491305738525924
chr1	45654000	45655000	-0.35119373388977443
chr1	45654100	45655100	-0.2622678412229877
chr1	45654200	45655200	-0.28023216960741737
chr1	45654300	45655300	0.3205165797285969
chr1	45654400	45655400	0.008840251343211489
chr1	45654500	45655500	-0.6850080551341134
chr1	45654600	45655600	-0.3731964185269937
chr1	45654700	45655700	-0.4692889402693157
chr1	45654800	45655800	-0.5826959052197869
chr1	45654900	45655900	-0.2744883084604573
chr1	45655000	45656000	-0.10836648835921475
chr1	45655100	45656100	-0.2769370511021496
chr1	45655200	45656200	0.21737986184570315
chr1	45655300	45656300	-0.3240586960262689
chr1	45655400	45656400	-0.22415327202083352
chr1	45655500	45656500	0.682816788199414
chr1	45655600	45656600	0.7041686437462398
chr1	45655700	45656700	0.05453821717103058
chr1	45655800	45656800	0.023335775137925344
chr1	45655900	45656900	-0.30956241210225216
chr1	45656000	45657000	-1.1340274014874951
chr1	45656100	45657100	-1.1957009949970827
chr1	45656200	45657200	-1.8521323070026148
chr1	45656300	45657300	-1.9625070802304136
chr1	45656400	45657400	-2.080052811456171
chr1	45656500	45657500	-1.7449871192969646
chr1	45656600	45657600	-1.5020075310886685
chr1	45656700	45657700	-1.2303169316056226
chr1	45656800	45657800	-1.6638746609715034
chr1	45656900	45657900	-0.879449897766441
chr1	45657000	45658000	-0.41145348572790413
chr1	45657100	45658100	-0.8868173637179887
chr1	45657200	45658200	-0.5266254046472764
chr1	45657300	45658300	-0.26520120632320704
chr1	45657400	45658400	-0.6424812676412144
chr1	45657500	45658500	-0.9388403697214028
chr1	45657600	45658600	-1.314594377799863
chr1	45657700	45658700	-0.9028468367157144
chr1	45657800	45658800	-0.599516049675934
chr1	45657900	45658900	-0.9893321805516996
chr1	45658000	45659000	-1.4261882313549792
chr1	45658100	45659100	-1.2788390242181555
chr1	45658200	45659200	-0.6501819524138764
chr1	45658300	45659300	-0.8696790790051756
chr1	45658400	45659400	-1.1009941584439122
chr1	45658500	45659500	-1.389210314139557
chr1	45658600	45659600	-1.5608979367279228
chr1	45658700	45659700	-1.7355698474090664
chr1	45658800	45659800	-1.6999889782125763
chr1	45658900	45659900	-1.6573637083093575
chr1	45659000	45660000	-1.4894974806336505
chr1	45659100	45660100	-1.4456998927735218
chr1	45659200	45660200	-2.253996687580018
chr1	45659300	45660300	-1.8358084045270515
chr1	45659400	45660400	-0.5877333309776905
chr1	45659500	45660500	-0.3276534006830911
chr1	45659600	45660600	-0.487859706102126
chr1	45659700	45660700	-0.5498098513347062
chr1	45659800	45660800	-0.7817896903974894
chr1	45659900	45660900	-1.1496495147801422
chr1	45660000	45661000	-0.9827821858725353
chr1	45660100	45661100	-1.152302202467569
chr1	45660200	45661200	-1.0262505376594182
chr1	45660300	45661300	-1.7765183626715657
chr1	45660400	45661400	-2.0472262937878067
chr1	45660500	45661500	-1.88105607521306
chr1	45660600	45661600	-1.22593044594671
chr1	45660700	45661700	-1.0027265848174518
chr1	45660800	45661800	-1.2094643782501318
chr1	45660900	45661900	-1.237043493130737
chr1	45661000	45662000	-1.282804451073079
chr1	45661100	45662100	-1.2771893510911154
chr1	45661200	45662200	-1.130422300184873
chr1	45661300	45662300	-0.9021193451210672
chr1	45661400	45662400	-1.177470539742866
chr1	45661500	45662500	-1.0082307177204648
chr1	45661600	45662600	-1.275943368233939
chr1	45661700	45662700	-1.1887323925811222
chr1	45661800	45662800	-0.5522786933407737
chr1	45661900	45662900	-0.11670416912054307
chr1	45662000	45663000	0.08588898592622371
chr1	45663100	45664100	-1.1492055370509977
chr1	45663200	45664200	-0.5065779461993843
chr1	45663300	45664300	0.12086101759733772
chr1	45663400	45664400	0.8580169248081507
chr1	45663700	45664700	0.7610408676463553
chr1	45664000	45665000	0.18078818699700627
chr1	45664100	45665100	0.6035611476483709
chr1	45664200	45665200	0.3711706576714871
chr1	45664300	45665300	-0.10502865793315393
chr1	45665700	45666700	1.4236555508136601
chr1	45665800	45666800	1.7192149618544874
chr1	45665900	45666900	1.4724089960861757
chr1	45666000	45667000	1.294321988308021
chr1	45666100	45667100	1.259634832511184
chr1	45666200	45667200	0.3880843305481998
chr1	45666300	45667300	0.5397639569607294
chr1	45666400	45667400	-0.1589141424555141
chr1	45666500	45667500	-0.2750884926826998
chr1	45666600	45667600	-0.4098203504738111
chr1	45666700	45667700	-0.27419382781905555
chr1	45666800	45667800	-0.689884571078797
chr1	45666900	45667900	-0.9903708217120941
chr1	45667000	45668000	-1.1130359272519723
chr1	45667100	45668100	-1.2013113510644584
chr1	45667200	45668200	-0.3470056738011047
chr1	45667300	45668300	-0.7897225555699446
chr1	45667400	45668400	-0.7848099814582983
chr1	45667500	45668500	-0.9754364854644808
chr1	45667600	45668600	-0.5409709236766915
chr1	45667700	45668700	-1.1599748116150521
chr1	45667800	45668800	-1.651922402367226
chr1	45667900	45668900	-1.4201874405971793
chr1	45668000	45669000	-0.4466775993923792
chr1	45668100	45669100	-1.081583583231768
chr1	45668200	45669200	-1.4851338188032428
chr1	45668300	45669300	-1.749450064099839
chr1	45668400	45669400	-1.461837692156094
chr1	45668500	45669500	-1.7620176837498924
chr1	45668600	45669600	-2.1232446714470283
chr1	45668700	45669700	-1.6265936448219833
chr1	45668800	45669800	-1.030676875827473
chr1	45668900	45669900	-0.5856113854935089
chr1	45669000	45670000	-2.6241545514096103
chr1	45669100	45670100	-1.563514675562088
chr1	45669200	45670200	-1.863782265679769
chr1	45669300	45670300	-0.8515573947158797
chr1	45669400	45670400	-1.6768840610460456
chr1	45669500	45670500	-1.1824948878582495
chr1	45669600	45670600	-1.2597324103010192
chr1	45669700	45670700	-1.594392227395507
chr1	45669800	45670800	-1.7787178559835333
chr1	45671600	45672600	-2.276633936132725
chr1	45671700	45672700	-2.216662361783792
chr1	45671800	45672800	-2.7516049381799053
chr1	45671900	45672900	-2.836775843017755
chr1	45672000	45673000	-2.9738573097401626
chr1	45672100	45673100	-2.4874182050412834
chr1	45672200	45673200	-2.430605206939619
chr1	45672300	45673300	-3.233967224270191
chr1	45672400	45673400	-3.6225781397972177
chr1	45672500	45673500	-3.6046167056644336
chr1	45672600	45673600	-2.739004285248647
chr1	45672700	45673700	-3.1180556121667737
chr1	45672800	45673800	-2.902259818710267
chr1	45672900	45673900	-3.5084220710889147
chr1	45673000	45674000	-3.336247934916933
chr1	45673100	45674100	-2.919337666158805
chr1	45673200	45674200	-2.954932876494408
chr1	45673300	45674300	-2.9869089701254783
chr1	45673400	45674400	-2.5425030079270066
chr1	45673500	45674500	-2.444420925293935
chr1	45673600	45674600	-2.8537998507072437
chr1	45673700	45674700	-2.089296431670849
chr1	45673800	45674800	-1.9056727413356669
chr1	45673900	45674900	-0.6224037770281835
chr1	45674000	45675000	-1.145603807058066
chr1	45674100	45675100	-1.1700290741143249
chr1	45674200	45675200	-1.6925057393865903
chr1	45674300	45675300	-0.7275707998254852
chr1	45674400	45675400	-0.3824153987361831
chr1	45674500	45675500	-0.639586225103613
chr1	45674600	45675600	0.0330793739256646
chr1	45674700	45675700	-0.002959097407903445
chr1	45674800	45675800	0.27667917658532315
chr1	45674900	45675900	-0.8625106427464163
chr1	45675000	45676000	-0.31820504661975685
chr1	45675100	45676100	0.08406315165125279
chr1	45675200	45676200	-0.08653466765668527
chr1	45675300	45676300	0.11675487240109825
chr1	45675400	45676400	0.14362098387862854
chr1	45675500	45676500	0.0024003693161405468
chr1	45675600	45676600	-0.4533718095485936
chr1	45675700	45676700	-0.3307468903471054
chr1	45676800	45677800	0.35000664305257345
chr1	45676900	45677900	0.4309345185148455
chr1	45677000	45678000	0.14506064771955518
chr1	45677100	45678100	-0.2295193812893961
chr1	45677200	45678200	-0.07170345091162389
chr1	45677300	45678300	-0.722834376970557
chr1	45677400	45678400	-0.6514862314611143
chr1	45677500	45678500	-0.002344606450833839
chr1	45677600	45678600	-0.5944659308827747
chr1	45677700	45678700	-0.9702173053932924
chr1	45677800	45678800	-2.139536161182834
chr1	45677900	45678900	-1.7940767242500986
chr1	45678000	45679000	-1.6364421245679472
chr1	45678100	45679100	-1.6306786216625158
chr1	45678200	45679200	-2.2597553869585227
chr1	45678300	45679300	-0.930663342674314
chr1	45678400	45679400	-0.6253098020465094
chr1	45678500	45679500	-1.0390040432284096
chr1	45678600	45679600	-0.9114631212601214
chr1	45678700	45679700	-0.03467619541877025
chr1	45678800	45679800	0.5441040316224333
chr1	45678900	45679900	0.3177708941614687
chr1	45680300	45681300	-1.4006510198926387
chr1	45680400	45681400	-1.1112206340004946
chr1	45680500	45681500	-1.9334250039799976
chr1	45680600	45681600	-1.7031623005745569
chr1	45680700	45681700	-1.5872410680466698
chr1	45680800	45681800	-0.6627435850837905
chr1	45680900	45681900	-0.9441002199012708
chr1	45681000	45682000	-0.22449372755018415
chr1	45681100	45682100	-0.1380125454921136
chr1	45681200	45682200	-0.2942373529052009
chr1	45681300	45682300	-0.5722027015067167
chr1	45681400	45682400	-0.5481151749892753
chr1	45681500	45682500	0.21114266672880072
chr1	45681600	45682600	0.17157678172120275
chr1	45681700	45682700	0.5539065056786586
chr1	45681800	45682800	0.1667292633426717
chr1	45681900	45682900	-0.430307223806807
chr1	45682000	45683000	-0.26460666964415847
chr1	45682100	45683100	-0.35044870813584045
chr1	45682200	45683200	-0.3335435032882866
chr1	45684300	45685300	-1.1889169697918966
chr1	45684400	45685400	-1.322426491629855
chr1	45684500	45685500	-1.9018531670922207
chr1	45684600	45685600	-1.7521219240229842
chr1	45684700	45685700	-2.6012828878944343
chr1	45684800	45685800	-2.9086694293604065
chr1	45684900	45685900	-3.2935521455406738
chr1	45685000	45686000	-4.043874652445745
chr1	45685100	45686100	-3.718260930342324
chr1	45685200	45686200	-3.831861127970576
chr1	45685300	45686300	-2.9062698077575884
chr1	45685400	45686400	-2.6699029948448705
chr1	45685500	45686500	-1.7932816455046492
chr1	45685600	45686600	-1.9002628102750438
chr1	45685700	45686700	-0.7902826970503648
chr1	45686900	45687900	1.4675285849510795
chr1	45687000	45688000	0.611056550550375
chr1	45687100	45688100	0.6575694236381463
chr1	45687200	45688200	-0.513904075253008
chr1	45687300	45688300	-2.0036658873427045
chr1	45687400	45688400	-2.432902178470102
chr1	45687500	45688500	-1.497947033848852
chr1	45687600	45688600	-1.6294326883430066
chr1	45687700	45688700	-1.6941815481838092
chr1	45687800	45688800	-1.555826797116228
chr1	45687900	45688900	-1.7857590180061842
chr1	45688000	45689000	-1.053469410621896
chr1	45688100	45689100	-1.4148833345407068
chr1	45688200	45689200	-0.7143825087867969
chr1	45688300	45689300	0.5906322343142566
chr1	45688400	45689400	1.4501399064102956
chr1	45688500	45689500	0.8991501060735162
chr1	45688600	45689600	1.2804435045646454
chr1	45688700	45689700	2.2131930605599885
chr1	45688800	45689800	2.130228787338025
chr1	45688900	45689900	2.2792569102450573
chr1	45689000	45690000	2.569635925034984
chr1	45689100	45690100	2.125953358544002
chr1	45689200	45690200	2.619226670181146
chr1	45689300	45690300	2.650346240381155
chr1	45689400	45690400	2.699690416029027
chr1	45689500	45690500	2.3971871461293386
chr1	45689600	45690600	2.1525239514800685
chr1	45689700	45690700	2.192101335912977
chr1	45689800	45690800	1.6741968133964789
chr1	45689900	45690900	1.5612478278453663
chr1	45690000	45691000	0.9250735335883339
chr1	45690100	45691100	1.7741926760065159
chr1	45690200	45691200	0.9400269345164144
chr1	45690300	45691300	0.2843106621298511
chr1	45690400	45691400	-0.0415721974417547
chr1	45690500	45691500	0.16748310012845222
chr1	45690600	45691600	0.6604194359413368
chr1	45690700	45691700	0.033689713097018084
chr1	45690800	45691800	0.6730408978199051
chr1	45692000	45693000	1.644073820599134
chr1	45692100	45693100	1.2750249181121036
chr1	45692200	45693200	2.04029198901088
chr1	45692300	45693300	2.019737210816763
chr1	45692400	45693400	2.1246414908722464
chr1	45692500	45693500	2.220970653482944
chr1	45692600	45693600	1.7473105929114359
chr1	45692700	45693700	1.7023602164687444
chr1	45692800	45693800	2.4991821107764416
chr1	45692900	45693900	2.3444393536073918
chr1	45693000	45694000	2.4346244146332636
chr1	45693100	45694100	2.4928942820469584
chr1	45693200	45694200	2.2462651521461643
chr1	45693300	45694300	1.895316224681628
chr1	45693400	45694400	1.7790110800584589
chr1	45693500	45694500	1.7896272813410838
chr1	45693600	45694600	1.5304115054659475
chr1	45693700	45694700	1.2933773227391223
chr1	45693800	45694800	0.3292541677904553
chr1	45693900	45694900	-0.24846720163944805
chr1	45694000	45695000	-0.6021662517691954
chr1	45694100	45695100	-0.7744822084141822
chr1	45694200	45695200	-0.555828103572429
chr1	45694300	45695300	-0.7975765059508487
chr1	45694400	45695400	-0.6681768358337091
chr1	45694500	45695500	-0.6316575762142916
chr1	45694600	45695600	-0.3831056359373861
chr1	45694700	45695700	-0.4243858745328964
chr1	45694800	45695800	-0.22716017290465645
chr1	45694900	45695900	-1.1368903849317344
chr1	45695000	45696000	-0.8088770805677573
chr1	45695100	45696100	-0.9469999416230036
chr1	45695200	45696200	-1.4266275675625093
chr1	45695300	45696300	-1.0661678934086292
chr1	45695400	45696400	-1.2217424378629802
chr1	45695500	45696500	-1.4317080393669055
chr1	45695600	45696600	-1.019048122799803
chr1	45695700	45696700	-0.8425182842210136
chr1	45695800	45696800	-0.6608588362183874
chr1	45695900	45696900	0.5299323405578016
chr1	45696000	45697000	0.2579779424237975
chr1	45696100	45697100	-0.16013117220259532
chr1	45696200	45697200	0.05435593538896195
chr1	45696300	45697300	-0.27484489215952884
chr1	45696400	45697400	-0.0364315476898281
chr1	45696500	45697500	0.10796098181369644
chr1	45696600	45697600	0.07926107568168994
chr1	45696700	45697700	0.296416675602919
chr1	45696800	45697800	0.2681863695194954
chr1	45696900	45697900	0.3175604585280404
chr1	45698800	45699800	3.124457809642143
chr1	45698900	45699900	3.181407470585847
chr1	45699000	45700000	3.2544746863148943
chr1	45699100	45700100	3.9456288329214533
chr1	45699200	45700200	3.928824054376058
chr1	45699300	45700300	3.737606539211692
chr1	45699400	45700400	3.4550841116337803
chr1	45699500	45700500	3.493922626911845
chr1	45699600	45700600	2.735076517770117
chr1	45699700	45700700	2.928448110048268
chr1	45699800	45700800	2.729696817701314
chr1	45699900	45700900	2.9421612421532286
chr1	45700000	45701000	2.5191570717745457
chr1	45700100	45701100	1.914508942818228
chr1	45700200	45701200	1.5285139216608266
chr1	45700300	45701300	1.3867925314997571
chr1	45700400	45701400	1.5183700113711256
chr1	45700500	45701500	1.2482667084684018
chr1	45700600	45701600	1.6477585861729496
chr1	45700700	45701700	1.0581608296133247
chr1	45700800	45701800	0.8906296911209752
chr1	45700900	45701900	0.4465087444486853
chr1	45701000	45702000	-0.14580063671266227
chr1	45701100	45702100	-0.3500449059832291
chr1	45701200	45702200	-0.11135025672015446
chr1	45701300	45702300	0.1690783788654083
chr1	45701400	45702400	0.051319356028937606
chr1	45701500	45702500	-0.016271248442325203
chr1	45701600	45702600	-0.4825032964587048
chr1	45701700	45702700	-0.6648209639300127
chr1	45701800	45702800	0.034840077743847286
chr1	45701900	45702900	-0.3211524231520889
chr1	45702000	45703000	0.6422594254321005
chr1	45702100	45703100	0.9210555635125194
chr1	45702200	45703200	0.8862387658580343
chr1	45702300	45703300	0.7601160287952768
chr1	45703400	45704400	1.541343765753021
chr1	45703500	45704500	1.646695140578425
chr1	45703600	45704600	1.9348858837999203
chr1	45703700	45704700	2.377319059067713
chr1	45703800	45704800	2.4960226795564044
chr1	45703900	45704900	2.528578959730467
chr1	45704000	45705000	2.256403679383864
chr1	45704100	45705100	1.9726947440401417
chr1	45704200	45705200	1.8471934038312867
chr1	45704300	45705300	1.5730449204063248
chr1	45704400	45705400	1.3428860046991258
chr1	45704500	45705500	1.4142257224098846
chr1	45704600	45705600	1.5249681295721782
chr1	45704700	45705700	1.5055667787502856
chr1	45704800	45705800	1.432792130740566
chr1	45704900	45705900	2.0057687211775868
chr1	45705000	45706000	1.8356539960915752
chr1	45705100	45706100	1.542993301786144
chr1	45705200	45706200	1.580764148609468
chr1	45705300	45706300	1.6306368149481612
chr1	45705400	45706400	1.5592547580652238
chr1	45705500	45706500	1.3574457813004157
chr1	45705600	45706600	0.2770287667657004
chr1	45705700	45706700	-0.2408290272054989
chr1	45705800	45706800	0.20438494435537324
chr1	45705900	45706900	-0.4165248530978004
chr1	45706000	45707000	0.16462498471807455
chr1	45706100	45707100	0.6898565455217627
chr1	45706200	45707200	0.9071376202609748
chr1	45706300	45707300	1.244061656988118
chr1	45706400	45707400	1.4238773930132629
chr1	45712900	45713900	0.4995798451474238
chr1	45713000	45714000	0.5632961545831239
chr1	45713100	45714100	-0.12624878773619913
chr1	45713200	45714200	-0.22264464491687536
chr1	45713300	45714300	0.4069022453270286
chr1	45713400	45714400	0.2864476536770888
chr1	45715300	45716300	0.5985083350066855
chr1	45715400	45716400	0.5360685865544434
chr1	45715500	45716500	0.6377485443120595
chr1	45715600	45716600	0.5720091513791494
chr1	45715700	45716700	0.9615990040813628
chr1	45715800	45716800	1.3074584923966148
chr1	45715900	45716900	1.534594213412239
chr1	45716000	45717000	1.8372863522730982
chr1	45716100	45717100	2.5872217681362897
chr1	45716200	45717200	2.5021264145813085
chr1	45717300	45718300	1.9818488058528865
chr1	45717400	45718400	1.8165019007885683
chr1	45717500	45718500	2.5686258710777032
chr1	45717600	45718600	2.639193982911092
chr1	45717700	45718700	2.218877036395824
chr1	45717800	45718800	1.6685603058106464
chr1	45719000	45720000	2.6708951494823774
chr1	45719100	45720100	2.2732471896307747
chr1	45719200	45720200	2.113001499399708
chr1	45719300	45720300	1.1130294269005323
chr1	45719400	45720400	0.8955059965209246
chr1	45719500	45720500	0.7476504919541558
chr1	45719600	45720600	1.1927997540756363
chr1	45719700	45720700	1.039024134096855
chr1	45719800	45720800	0.8595122887123751
chr1	45719900	45720900	1.1588112332640208
chr1	45720000	45721000	0.8735985499941845
chr1	45720100	45721100	0.7211474319100435
chr1	45720200	45721200	0.8279394358307365
chr1	45720300	45721300	1.4805112161267473
chr1	45720400	45721400	0.5655240713927701
chr1	45720500	45721500	0.6051407507190523
chr1	45720600	45721600	0.3151277340668088
chr1	45720700	45721700	0.393049127755624
chr1	45720800	45721800	0.6042407880419217
chr1	45720900	45721900	0.6148149471989841
chr1	45721000	45722000	0.3722585825446271
chr1	45721100	45722100	0.881989433939548
chr1	45721200	45722200	1.3653126006092289
chr1	45721300	45722300	0.829484656560428
chr1	45721400	45722400	1.356622385180245
chr1	45721500	45722500	1.0271416745715642
chr1	45722100	45723100	1.0826145459828445
chr1	45722200	45723200	0.5733940987212268
chr1	45722300	45723300	1.4041405027781515
chr1	45722400	45723400	1.7374800812159132
chr1	45722500	45723500	2.1987039680084046
chr1	45722600	45723600	1.9773949513838087
chr1	45722700	45723700	1.8541613956890624
chr1	45722800	45723800	1.684429105172176
chr1	45722900	45723900	2.3476155543763304
chr1	45726800	45727800	2.624936301848566
chr1	45726900	45727900	2.5157450771807994
chr1	45727000	45728000	2.2664459976006883
chr1	45727100	45728100	2.337233779469355
chr1	45727200	45728200	2.5358977282490707
chr1	45727500	45728500	1.7580698914592787
chr1	45727600	45728600	1.8274485976266799
chr1	45727700	45728700	1.203952219909263
chr1	45729100	45730100	2.560760059628388
chr1	45729200	45730200	1.3168098142955926
chr1	45729300	45730300	0.8369032567392675
chr1	45729400	45730400	1.0048071598244757
chr1	45729500	45730500	0.09818679330956348
chr1	45729600	45730600	-0.24582660103639115
chr1	45729700	45730700	-0.21289834773449828
chr1	45729800	45730800	-0.26801193945610496
chr1	45729900	45730900	-0.06585931076778752
chr1	45730000	45731000	-0.8709960806013499
chr1	45730100	45731100	-1.1586579280001088
chr1	45730200	45731200	0.5539802662617244
chr1	45730300	45731300	1.1924656801577171
chr1	45730400	45731400	0.5726333426392214
chr1	45730500	45731500	0.5205576592111261
chr1	45730600	45731600	0.09052895383459396
chr1	45730700	45731700	-0.10766850161585544
chr1	45730800	45731800	-0.3194229181189692
chr1	45730900	45731900	-0.1362380883601853
chr1	45731000	45732000	-0.10238167675835809
chr1	45731100	45732100	-0.35593153524991444
chr1	45731200	45732200	-0.5807994587933958
chr1	45731300	45732300	-0.309844776207425
chr1	45733500	45734500	2.0799009162319853
chr1	45733600	45734600	2.495553731633288
chr1	45733700	45734700	2.3848639820236115
chr1	45733800	45734800	1.5137784402126786
chr1	45733900	45734900	1.4497710905032448
chr1	45734000	45735000	1.5423191565909813
chr1	45734100	45735100	1.3434610107517246
chr1	45734200	45735200	0.28588722876018724
chr1	45736000	45737000	2.006694697435994
chr1	45737100	45738100	1.659336198004275
chr1	45737200	45738200	0.7639001660885909
chr1	45737300	45738300	0.3228375583104692
chr1	45739600	45740600	-2.3451647393726534
chr1	45739700	45740700	-1.8543134563584025
chr1	45739800	45740800	-1.717271652712457
chr1	45739900	45740900	-2.0359330612257143
chr1	45740000	45741000	-2.327827730896491
chr1	45740100	45741100	-3.1195048246618065
chr1	45740200	45741200	-3.028987016939244
chr1	45740300	45741300	-2.4425369375485357
chr1	45740400	45741400	-1.413414538815934
chr1	45740500	45741500	-1.3107908271170527
chr1	45740600	45741600	-0.35059340373856485
chr1	45741700	45742700	1.2466725268206522
chr1	45741800	45742800	1.2515396021820462
chr1	45741900	45742900	1.4446859645441592
chr1	45742000	45743000	1.1775904205450218
chr1	45742100	45743100	0.8842840478429705
chr1	45742200	45743200	0.3119921911881222
chr1	45742300	45743300	0.3860805138817134
chr1	45742400	45743400	0.3738834624295636
chr1	45743500	45744500	1.4781377020823807
chr1	45743600	45744600	1.3300309017160532
chr1	45743700	45744700	1.4430327220033763
chr1	45744100	45745100	0.4991125693336359
chr1	45744200	45745200	0.4197111237500543
chr1	45744300	45745300	0.5072793178037468
chr1	45744400	45745400	0.06330001091232433
chr1	45744500	45745500	0.660283564091713
chr1	45744600	45745600	1.3174445833334163
chr1	45744700	45745700	1.0198090167256697
chr1	45744800	45745800	0.5724898948072199
chr1	45744900	45745900	0.9366377051738679
chr1	45745000	45746000	2.030648732809066
chr1	45745100	45746100	2.6979757047835395
chr1	45745200	45746200	2.8837724951767814
chr1	45745300	45746300	2.7752404222257927
chr1	45745400	45746400	2.72451992469102
chr1	45745500	45746500	2.7721381046345
chr1	45745600	45746600	2.137126730285082
chr1	45745700	45746700	2.4704964689714792
chr1	45745800	45746800	2.897820155250873
chr1	45745900	45746900	2.1503585795797617
chr1	45746000	45747000	1.3715218163134077
chr1	45746100	45747100	0.8662032737321017
chr1	45746200	45747200	-0.4777662197310163
chr1	45746300	45747300	-0.6228410368915546
chr1	45746400	45747400	-0.31478315624319153
chr1	45746500	45747500	-0.36487579596978265
chr1	45746600	45747600	0.09694508709076463
chr1	45746700	45747700	0.2867300984095749
chr1	45746800	45747800	-0.17522638013073524
chr1	45747900	45748900	-0.7847852041835375
chr1	45748000	45749000	-0.3976496319327239
chr1	45748100	45749100	0.16404697370561494
chr1	45748200	45749200	0.6735412175072188
chr1	45748300	45749300	-0.10482674602336256
chr1	45748400	45749400	0.167540317199754
chr1	45748500	45749500	-0.7446092706926365
chr1	45749200	45750200	-0.29515420995764624
chr1	45749400	45750400	-0.2424363903818864
chr1	45749500	45750500	-0.09163694712461057
chr1	45749600	45750600	-0.6931578494282189
chr1	45749700	45750700	-0.2917841027209942
chr1	45749800	45750800	-1.0785547411002476
chr1	45749900	45750900	-1.1217489341163147
chr1	45750000	45751000	-1.3028233495918422
chr1	45750100	45751100	-1.4607804398077933
chr1	45750200	45751200	-1.4982034129948285
chr1	45750300	45751300	-2.2947530961880624
chr1	45750400	45751400	-2.52956569363341
chr1	45750500	45751500	-3.0833914343694615
chr1	45750600	45751600	-1.8306146194940107
chr1	45750700	45751700	-1.5892060582934189
chr1	45750800	45751800	0.24058387658645666
chr1	45750900	45751900	0.3733309031552021
chr1	45751000	45752000	0.26188231101511483
chr1	45751500	45752500	0.5611242811706848
chr1	45751600	45752600	0.31014579777420764
chr1	45751700	45752700	1.1360296051631902
chr1	45751800	45752800	1.8421717635257533
chr1	45751900	45752900	2.356994155007549
chr1	45752000	45753000	2.235420099867794
chr1	45752100	45753100	1.9214892876109413
chr1	45752200	45753200	2.095778420598112
chr1	45752300	45753300	2.2584922302117607
chr1	45752400	45753400	2.4038265976513107
chr1	45752500	45753500	2.3809662847813824
chr1	45752600	45753600	2.3700880855281468
chr1	45752700	45753700	1.387012349136968
chr1	45752800	45753800	1.273928991661564
chr1	45752900	45753900	0.6636040986898101
chr1	45753600	45754600	1.5009100312542591
chr1	45753700	45754700	1.9472939833335432
chr1	45753800	45754800	1.8687025043391248
chr1	45753900	45754900	1.5516882693486733
chr1	45754000	45755000	1.9163932160458987
chr1	45754100	45755100	1.7578928916381038
chr1	45754200	45755200	1.5851791475959005
chr1	45754300	45755300	1.6910989566169683
chr1	45754400	45755400	1.587891692026998
chr1	45754500	45755500	1.0033842010346374
chr1	45754600	45755600	0.7342990040613554
chr1	45754700	45755700	0.20573832507034875
chr1	45754800	45755800	0.3136596887119484
chr1	45754900	45755900	0.7033223318547627
chr1	45755000	45756000	0.3621513457598019
chr1	45755100	45756100	1.0018038189226248
chr1	45755200	45756200	0.5819696242519866
chr1	45755300	45756300	0.741473111654537
chr1	45755400	45756400	1.0959465109238709
chr1	45755500	45756500	1.2349659487140687
chr1	45755600	45756600	1.2184979388723784
chr1	45755700	45756700	1.1938567722947344
chr1	45755800	45756800	1.4393845384284911
chr1	45755900	45756900	1.2679452660497759
chr1	45756000	45757000	0.3568518819801283
chr1	45756100	45757100	0.11482824755151586
chr1	45756200	45757200	0.6600157816451764
chr1	45756300	45757300	0.5353292720067295
chr1	45756400	45757400	0.8172367497241793
chr1	45756500	45757500	1.1787171381967143
chr1	45756600	45757600	0.9805355511577086
chr1	45756700	45757700	1.1611066535850023
chr1	45756800	45757800	1.040868781231739
chr1	45756900	45757900	1.4104616456473706
chr1	45757000	45758000	2.0640914889256217
chr1	45757100	45758100	1.6588717956632613
chr1	45757200	45758200	1.1595915906075014
chr1	45757300	45758300	-0.3137926081106835
chr1	45757400	45758400	-0.8361708101927988
chr1	45757500	45758500	-0.7598363786176094
chr1	45757600	45758600	-0.6017235937510557
chr1	45757700	45758700	-1.0629597946832048
chr1	45757800	45758800	-1.689201342031762
chr1	45757900	45758900	-2.435043300238852
chr1	45758000	45759000	-1.683219123297031
chr1	45758100	45759100	-1.1433860266157376
chr1	45758200	45759200	-0.2930694963264255
chr1	45758300	45759300	0.8903653421220671
chr1	45758400	45759400	1.0619363702223603
chr1	45758500	45759500	0.7026487192794619
chr1	45758600	45759600	1.0510152477915604
chr1	45758700	45759700	0.9113798671354908
chr1	45758800	45759800	0.8140011574707342
chr1	45758900	45759900	1.4378989704060234
chr1	45759000	45760000	0.4898748270169723
chr1	45759100	45760100	0.5628263846355946
chr1	45759200	45760200	0.10928151974405546
chr1	45759300	45760300	0.013792565628418236
chr1	45759400	45760400	-0.26543075800216426
chr1	45759500	45760500	-0.0902845475007092
chr1	45760600	45761600	0.2458639435175679
chr1	45760700	45761700	0.3655422398131733
chr1	45760800	45761800	0.1385790887588221
chr1	45760900	45761900	0.11582011794835055
chr1	45761000	45762000	-0.3585109866323086
chr1	45762100	45763100	-0.4277639575747665
chr1	45762200	45763200	-0.1766431646570584
chr1	45762300	45763300	-0.23743600030444265
chr1	45762400	45763400	-0.27482126326123696
chr1	45762500	45763500	0.06614227516229314
chr1	45762600	45763600	-0.13367835998894348
chr1	45765700	45766700	-0.1030777779428016
chr1	45765800	45766800	0.19812511192373075
chr1	45765900	45766900	0.3480783213412223
chr1	45766000	45767000	0.34876973670973077
chr1	45766100	45767100	0.7070385056632178
chr1	45769100	45770100	0.28587321821849204
chr1	45769200	45770200	0.28197494788765765
chr1	45769300	45770300	0.6858087788317602
chr1	45769400	45770400	0.6788131700973719
chr1	45769500	45770500	0.8936798652312601
chr1	45769600	45770600	0.5157444836024097
chr1	45769700	45770700	0.3642275481272376
chr1	45769800	45770800	-0.5620907058440991
chr1	45769900	45770900	-0.7716093384850056
chr1	45770000	45771000	-0.5829391440614782
chr1	45770100	45771100	-1.0577539935128704
chr1	45770200	45771200	-0.9432391793517766
chr1	45770300	45771300	-0.913087756575798
chr1	45770400	45771400	-0.6860584234598824
chr1	45770500	45771500	-0.9636646988033064
chr1	45770600	45771600	-1.1728235465624461
chr1	45770700	45771700	-0.6319023337021062
chr1	45770800	45771800	-0.019533992354462872
chr1	45770900	45771900	0.09337464164418836
chr1	45771000	45772000	0.037550579933446154
chr1	45771100	45772100	0.05988799501759427
chr1	45771200	45772200	0.05819532948805928
chr1	45771300	45772300	0.10177501224226797
chr1	45771400	45772400	0.1522937308944807
chr1	45771500	45772500	0.14046367043112148
chr1	45771600	45772600	0.2688989741182289
chr1	45771700	45772700	-0.6815430041020867
chr1	45771800	45772800	-0.3376162962337389
chr1	45771900	45772900	-0.581715881553407
chr1	45772000	45773000	-0.678557320929253
chr1	45772100	45773100	-0.5798655338271168
chr1	45772200	45773200	-0.8426974010870196
chr1	45772300	45773300	-0.8524444136649637
chr1	45772400	45773400	-1.1617641344788938
chr1	45772500	45773500	-1.2060031039755779
chr1	45772600	45773600	-0.9130032361996352
chr1	45772700	45773700	-0.2506569913187824
chr1	45772800	45773800	-0.8239180072252451
chr1	45777500	45778500	0.5531792239551692
chr1	45777600	45778600	0.7156044627000926
chr1	45777700	45778700	0.6808154514173644
chr1	45777800	45778800	0.9891492434090464
chr1	45777900	45778900	0.9865409062047186
chr1	45778000	45779000	1.0887281885268296
chr1	45778100	45779100	1.1543691646432908
chr1	45778200	45779200	0.33303387597962725
chr1	45778300	45779300	0.9533974017067232
chr1	45778400	45779400	1.129663933400468
chr1	45778500	45779500	0.4917783996463684
chr1	45778600	45779600	0.2083281999884955
chr1	45778700	45779700	-0.4114042584874079
chr1	45778800	45779800	-1.4277465069985258
chr1	45778900	45779900	-1.3740473324581164
chr1	45779000	45780000	-1.4536162277096698
chr1	45779100	45780100	-1.5013115530915353
chr1	45779200	45780200	-1.240740308254553
chr1	45779300	45780300	-1.8745428474286083
chr1	45779400	45780400	-2.4452400895592885
chr1	45779500	45780500	-1.5699448562015563
chr1	45779600	45780600	-1.0573207955729118
chr1	45779700	45780700	-0.5082389952980055
chr1	45779800	45780800	0.5449254312214143
chr1	45779900	45780900	0.2689054252944523
chr1	45780000	45781000	-0.13018872493740044
chr1	45780100	45781100	-0.3648205598910539
chr1	45780200	45781200	-0.22137079282558111
chr1	45780300	45781300	-0.32802045099769483
chr1	45780400	45781400	0.11768791614074148
chr1	45780500	45781500	0.4879043280706659
chr1	45780600	45781600	0.4385751816710953
chr1	45780700	45781700	0.5099332819103001
chr1	45780800	45781800	0.5353189131001939
chr1	45780900	45781900	0.5514637764452327
chr1	45781000	45782000	0.9548830909326065
chr1	45781100	45782100	1.1813778136441262
chr1	45781200	45782200	1.1572348580115401
chr1	45781300	45782300	1.3954624224548948
chr1	45782400	45783400	-1.2865219800599763
chr1	45782500	45783500	-1.538695232138588
chr1	45782600	45783600	-1.5382034274743743
chr1	45782700	45783700	-1.0716219039884594
chr1	45782800	45783800	-0.8913525401672385
chr1	45782900	45783900	-0.604279308332173
chr1	45783100	45784100	-0.4086101895741018
chr1	45783200	45784200	-0.06997820359596711
chr1	45785200	45786200	-0.724138479943526
chr1	45785300	45786300	-0.9650425387937333
chr1	45785400	45786400	-0.8692027280090385
chr1	45785500	45786500	-0.31339298250042885
chr1	45785600	45786600	-1.3042402034266969
chr1	45785700	45786700	-1.4005757411320083
chr1	45785800	45786800	-2.090091920379474
chr1	45786000	45787000	-0.7175817030538473
chr1	45786100	45787100	-0.5633686469232548
chr1	45786200	45787200	-0.6334957266557888
chr1	45786300	45787300	-0.2986975339457164
chr1	45786400	45787400	-0.5159690234219011
chr1	45786500	45787500	-0.4953975952283946
chr1	45786600	45787600	0.5137062783637616
chr1	45786700	45787700	0.3404106822199899
chr1	45788800	45789800	0.5935543116871068
chr1	45788900	45789900	-0.4830518451934799
chr1	45789000	45790000	-0.45736228305133825
chr1	45790900	45791900	-0.11382226655853915
chr1	45791000	45792000	-0.15923650197088365
chr1	45791100	45792100	-0.5271157251428918
chr1	45791200	45792200	-0.3260408891791481
chr1	45791300	45792300	-0.5851670951466652
chr1	45791400	45792400	-0.4378864863715911
chr1	45791500	45792500	-0.5625136759512901
chr1	45791600	45792600	-0.6860540872769842
chr1	45791700	45792700	-0.14084838819712672
chr1	45791900	45792900	-0.9847130118068008
chr1	45792200	45793200	-0.8284317661198752
chr1	45792300	45793300	-1.097168504422782
chr1	45792400	45793400	-0.8520288691345498
chr1	45792500	45793500	-0.5409121852750574
chr1	45792600	45793600	-0.05402201867784229
chr1	45792700	45793700	0.3208821793544801
chr1	45792800	45793800	0.8612242231124712
chr1	45792900	45793900	0.9918957992278546
chr1	45793000	45794000	0.9020020363261643
chr1	45793100	45794100	1.017597933469044
chr1	45793200	45794200	1.0193895921993836
chr1	45793300	45794300	1.128727857173402
chr1	45793400	45794400	0.6624936011733038
chr1	45793500	45794500	0.08320765629630603
chr1	45793600	45794600	-0.3121917719772737
chr1	45793700	45794700	-0.9563942090894147
chr1	45793800	45794800	-1.6597086093278246
chr1	45793900	45794900	-1.82647055331994
chr1	45794000	45795000	-1.793975336875769
chr1	45794100	45795100	-1.4156583926460409
chr1	45794200	45795200	-1.235131003538133
chr1	45794300	45795300	-1.0689896488199768
chr1	45794400	45795400	-0.5725560104561982
chr1	45794500	45795500	-0.1909673326267036
chr1	45794600	45795600	-0.010168153579009687
chr1	45794700	45795700	0.12304352492747933
chr1	45794800	45795800	-0.16434370711908028
chr1	45794900	45795900	0.2883871817488524
chr1	45795000	45796000	0.011749971537144363
chr1	45795500	45796500	-0.5165960668890826
chr1	45795600	45796600	-0.531877729546633
chr1	45795700	45796700	0.04896915138760388
chr1	45795800	45796800	0.3267310907676245
chr1	45797400	45798400	0.7966179685896848
chr1	45797500	45798500	0.07360520247758122
chr1	45797600	45798600	0.15345529035100186
chr1	45797700	45798700	0.7025909901640042
chr1	45797800	45798800	0.4799606956532059
chr1	45797900	45798900	0.6329280036887331
chr1	45798000	45799000	0.8552168892844018
chr1	45798100	45799100	0.5596996261553924
chr1	45798200	45799200	0.397499370364764
chr1	45798300	45799300	0.4095048337913689
chr1	45798400	45799400	0.8991517089387071
chr1	45798500	45799500	1.5971392394396362
chr1	45798800	45799800	0.5040410473774245
chr1	45798900	45799900	1.0131970417365035
chr1	45799000	45800000	1.2434852589276661
chr1	45799100	45800100	2.01322302240961
chr1	45799200	45800200	2.2161623981959293
chr1	45800300	45801300	0.6399879006202468
chr1	45800400	45801400	0.6491831719792182
chr1	45800500	45801500	0.8673996649276529
chr1	45800600	45801600	0.995333127576744
chr1	45800700	45801700	0.9652105044295268
chr1	45801900	45802900	2.7576556516177897
chr1	45802000	45803000	2.42752168066718
chr1	45802100	45803100	1.9050989283183184
chr1	45802200	45803200	1.7510498638049
chr1	45802300	45803300	1.3753594815991683
chr1	45802400	45803400	1.3569758210311973
chr1	45802500	45803500	0.6464735783988713
chr1	45802600	45803600	0.5988948215090857
chr1	45802700	45803700	0.8632273820038596
chr1	45802800	45803800	0.6862679570169161
chr1	45802900	45803900	1.2736971600447733
chr1	45803000	45804000	1.6744079763296469
chr1	45803100	45804100	2.1254435335133652
chr1	45804600	45805600	0.5170842411344918
chr1	45804700	45805700	0.08956719254733328
chr1	45804800	45805800	0.35774777032673555
chr1	45804900	45805900	0.95550219171525
chr1	45805000	45806000	1.3342576862800588
chr1	45805100	45806100	1.2347743539354867
chr1	45805200	45806200	0.8183526345312033
chr1	45805300	45806300	-0.018560491666700204
chr1	45805400	45806400	-0.040267442478266254
chr1	45805500	45806500	0.4022901737706765
chr1	45805600	45806600	1.0570540992102075
chr1	45805700	45806700	1.61045994803547
chr1	45805800	45806800	0.9879818544352896
chr1	45805900	45806900	0.5921161294789418
chr1	45806000	45807000	0.480412530659449
chr1	45806100	45807100	0.6554246685151791
chr1	45806200	45807200	0.8076837874078804
chr1	45806300	45807300	0.8639498846856698
chr1	45806400	45807400	0.15184065673374922
chr1	45806500	45807500	-0.053764364130130034
chr1	45806600	45807600	-0.09877468760399696
chr1	45806700	45807700	0.1037776258322064
chr1	45806800	45807800	0.9283330475347435
chr1	45806900	45807900	1.7321012699904983
chr1	45807000	45808000	1.2567719780865585
chr1	45807100	45808100	1.5465142901834934
chr1	45807200	45808200	1.4748245358548286
chr1	45807300	45808300	2.0440886458927032
chr1	45807400	45808400	2.35456046871346
chr1	45807500	45808500	2.1698756774660635
chr1	45807600	45808600	2.01352167048072
chr1	45807700	45808700	1.6561039740286696
chr1	45807800	45808800	1.4559385595901957
chr1	45807900	45808900	1.017470433629585
chr1	45808000	45809000	1.2157095081140417
chr1	45808100	45809100	1.018171222889907
chr1	45808200	45809200	1.3601272074684096
chr1	45808300	45809300	0.7200085500799285
chr1	45808400	45809400	0.7165700620090673
chr1	45808500	45809500	0.7605442667816609
chr1	45808600	45809600	0.2260472420876496
chr1	45808700	45809700	0.7083948603524172
chr1	45808800	45809800	0.3895472395625285
chr1	45808900	45809900	-0.06819689613230442
chr1	45809000	45810000	-0.14015730678678492
chr1	45809100	45810100	-0.6288752630041916
chr1	45809200	45810200	-1.1327532806545837
chr1	45809300	45810300	-1.3021743327638655
chr1	45809400	45810400	-1.2413523635885224
chr1	45809500	45810500	-1.4951998301249272
chr1	45811800	45812800	-0.1796681084541497
chr1	45811900	45812900	0.7084162991401579
chr1	45812000	45813000	0.5151299123108752
chr1	45812100	45813100	0.6412847898861582
chr1	45812200	45813200	0.7495458902576352
chr1	45812300	45813300	1.4325879368023309
chr1	45812400	45813400	1.3417180211712811
chr1	45812500	45813500	1.2515399636352529
chr1	45812600	45813600	1.299148087415449
chr1	45812700	45813700	1.3914626126866192
chr1	45812800	45813800	2.0136254810894623
chr1	45812900	45813900	0.8622943753385603
chr1	45813000	45814000	0.7756771768236395
chr1	45813100	45814100	0.6948828756235693
chr1	45813200	45814200	-0.10959339616672596
chr1	45813300	45814300	-0.8405338028396021
chr1	45813400	45814400	-0.5342161358546731
chr1	45813500	45814500	-0.9713728509160529
chr1	45813600	45814600	-0.9319030052973094
chr1	45813700	45814700	-0.1957541862302404
chr1	45813800	45814800	-0.4409871909869828
chr1	45813900	45814900	-0.4189615499836255
chr1	45814000	45815000	-0.09735678089965957
chr1	45814100	45815100	-0.18543256247035245
chr1	45814200	45815200	0.7456174829886534
chr1	45814300	45815300	1.2598725320475601
chr1	45814400	45815400	1.3427123120847384
chr1	45814500	45815500	1.5363786192776203
chr1	45814600	45815600	1.3992898069702786
chr1	45814700	45815700	1.1489870342778945
chr1	45814800	45815800	0.9012789670880048
chr1	45814900	45815900	0.7368830226474875
chr1	45815000	45816000	0.7072242959138857
chr1	45815100	45816100	1.16486705901399
chr1	45815200	45816200	0.7168394172068124
chr1	45815300	45816300	0.8060109352275071
chr1	45815400	45816400	0.1222779499064513
chr1	45815500	45816500	0.4178133610638676
chr1	45815600	45816600	0.4210970152979802
chr1	45815700	45816700	-0.2710231518914459
chr1	45815800	45816800	-0.26191327594025643
chr1	45815900	45816900	-0.1412189075225851
chr1	45816000	45817000	-0.25042201903403327
chr1	45816100	45817100	-0.7641337396953601
chr1	45816200	45817200	-0.6624192824483539
chr1	45816300	45817300	-1.0507430175042074
chr1	45816400	45817400	-0.6490531713019071
chr1	45816500	45817500	-0.6860755344254807
chr1	45816600	45817600	-0.8631085449198084
chr1	45816700	45817700	-0.5616338098990329
chr1	45816800	45817800	-0.8145998841682982
chr1	45816900	45817900	-1.4330341317466246
chr1	45817000	45818000	-1.11934695332343
chr1	45817100	45818100	-0.8045050755984864
chr1	45817200	45818200	-0.8265489410318697
chr1	45817300	45818300	-0.7073100377804022
chr1	45817400	45818400	-0.978563677234816
chr1	45817500	45818500	-0.5932049350045899
chr1	45817600	45818600	-0.3619422784514244
chr1	45817700	45818700	-0.09734782298927007
chr1	45817800	45818800	-0.5182313742613804
chr1	45817900	45818900	0.12218704971308565
chr1	45818000	45819000	0.28453865432838576
chr1	45818100	45819100	0.3594812180017423
chr1	45818200	45819200	0.16003929507699574
chr1	45818300	45819300	0.07661748594291481
chr1	45818400	45819400	0.5390918240990661
chr1	45818500	45819500	-0.012467085607297049
chr1	45818600	45819600	0.08795253886717146
chr1	45818700	45819700	-0.1108127877573516
chr1	45818800	45819800	0.5417450962146622
chr1	45818900	45819900	0.7787552353432591
chr1	45819000	45820000	0.5043587812290863
chr1	45819100	45820100	0.47748440004884296
chr1	45819200	45820200	0.4960690535562665
chr1	45819300	45820300	0.8174964366895878
chr1	45819400	45820400	0.6682734347192103
chr1	45819500	45820500	0.3343370359976401
chr1	45819600	45820600	-0.007570735667716797
chr1	45819700	45820700	0.5244331767097851
chr1	45819800	45820800	0.2266286383123731
chr1	45822000	45823000	-0.41890148689224443
chr1	45822100	45823100	-0.3327476094258471
chr1	45822200	45823200	-0.22644085517971144
chr1	45822300	45823300	-0.5722405795155628
chr1	45823400	45824400	0.04963501007925557
chr1	45823500	45824500	-0.7320369473538976
chr1	45823600	45824600	-1.1182685852528391
chr1	45823700	45824700	-0.6127301483982711
chr1	45823800	45824800	-0.7484363137271803
chr1	45823900	45824900	-0.8580323354095554
chr1	45824000	45825000	-1.1648963473141491
chr1	45824100	45825100	-2.0660108402914994
chr1	45824200	45825200	-1.4289809876188575
chr1	45824300	45825300	-1.1159517878147316
chr1	45824400	45825400	-0.9572885175889744
chr1	45824500	45825500	-0.3563106941736493
chr1	45824600	45825600	-0.005466489107403628
chr1	45824700	45825700	-0.3674871856073437
chr1	45824800	45825800	-0.4149779460900835
chr1	45824900	45825900	-0.3398344915963078
chr1	45825000	45826000	-0.276531232291017
chr1	45825100	45826100	0.8858047927373317
chr1	45825200	45826200	1.0637091265432377
chr1	45825300	45826300	0.5173468312757006
chr1	45825400	45826400	0.36410877895810667
chr1	45825700	45826700	0.059805124630110174
chr1	45825800	45826800	-0.14996832144949795
chr1	45825900	45826900	0.9053299291641452
chr1	45826000	45827000	0.17906056656089736
chr1	45826100	45827100	-0.4152124498299509
chr1	45826200	45827200	-0.2991061878583586
chr1	45826300	45827300	-0.28147487932095233
chr1	45826400	45827400	-0.052606456938975185
chr1	45826500	45827500	-0.4563364090204287
chr1	45826600	45827600	-0.2991195746320655
chr1	45826700	45827700	0.0016534656897759078
chr1	45826800	45827800	0.26192987303496873
chr1	45826900	45827900	-1.1180901172327842
chr1	45827000	45828000	-0.8498965343077598
chr1	45827100	45828100	-0.4829120438208303
chr1	45827200	45828200	-0.588911385565436
chr1	45827300	45828300	-0.190134015184137
chr1	45827400	45828400	-0.5462740727779589
chr1	45827500	45828500	0.33389116718597417
chr1	45827600	45828600	0.2822460383369205
chr1	45827700	45828700	0.12418345798533995
chr1	45827800	45828800	0.5176498858495899
chr1	45827900	45828900	1.2283742036461742
chr1	45828000	45829000	1.228554878948954
chr1	45828100	45829100	1.5637228428187404
chr1	45828200	45829200	1.5554612926177669
chr1	45828300	45829300	1.4568858675669232
chr1	45828400	45829400	1.50583094039433
chr1	45828500	45829500	0.7110265960761272
chr1	45828600	45829600	1.1248149733187132
chr1	45828700	45829700	0.8232267699152079
chr1	45828800	45829800	-0.31095698754178264
chr1	45828900	45829900	-0.8526720703370897
chr1	45829000	45830000	-0.7802886578004663
chr1	45830500	45831500	1.2019798068584446
chr1	45830600	45831600	0.7477527185555932
chr1	45830700	45831700	0.4731446416352199
chr1	45831100	45832100	0.7418305398229034
chr1	45831200	45832200	0.3088179712045908
chr1	45831300	45832300	0.32263173808923185
chr1	45831800	45832800	-0.7981589528750697
chr1	45831900	45832900	-0.8803516017492109
chr1	45832000	45833000	-0.7001172942253466
chr1	45832100	45833100	-0.7704100926939511
chr1	45832200	45833200	-0.8317391479077199
chr1	45832300	45833300	-1.2600401422591951
chr1	45832400	45833400	-1.6812196127115655
chr1	45832500	45833500	-0.7419059350647462
chr1	45832600	45833600	-1.2085357760710131
chr1	45832700	45833700	-0.9993947840009724
chr1	45832800	45833800	-0.8095518113800207
chr1	45832900	45833900	-0.9915737238177156
chr1	45833000	45834000	-0.5429631773541642
chr1	45833100	45834100	-0.4848770671836754
chr1	45833200	45834200	-0.5373954146877266
chr1	45833300	45834300	-0.48325750118136895
chr1	45833400	45834400	-0.30764731265737644
chr1	45833500	45834500	-0.3865351312624512
chr1	45833600	45834600	0.05885552176724521
chr1	45833700	45834700	-0.1866065802896441
chr1	45833800	45834800	-1.27236681137706
chr1	45833900	45834900	-1.2015700629423305
chr1	45834000	45835000	-1.889543474685099
chr1	45834100	45835100	-1.9716379199332617
chr1	45834200	45835200	-1.6562726241600976
chr1	45834300	45835300	-2.043671703297906
chr1	45834400	45835400	-2.235845973098101
chr1	45834500	45835500	-2.500958497420166
chr1	45834600	45835600	-2.786394505090652
chr1	45834700	45835700	-2.6945122932859937
chr1	45834800	45835800	-2.9129227151965824
chr1	45834900	45835900	-2.3395398289716844
chr1	45835000	45836000	-1.8648052321972475
chr1	45835100	45836100	-1.7486300250488835
chr1	45835200	45836200	-1.735044033223904
chr1	45835300	45836300	-0.6524941342559001
chr1	45835400	45836400	-0.3093065078619736
chr1	45835500	45836500	-0.4463675703715729
chr1	45835600	45836600	-0.6874493721632022
chr1	45835700	45836700	-0.3308841206800848
chr1	45835800	45836800	0.4555600980125078
chr1	45835900	45836900	0.19289742299689425
chr1	45836000	45837000	-0.07410570251025561
chr1	45836100	45837100	0.44013872729487136
chr1	45836200	45837200	0.3378836073308318
chr1	45836300	45837300	-0.2696932640536606
chr1	45836400	45837400	-0.3991415640418045
chr1	45836500	45837500	-0.1961678747907669
chr1	45836600	45837600	0.4353305490852557
chr1	45836700	45837700	0.2392122474375353
chr1	45836800	45837800	0.09877167394529897
chr1	45836900	45837900	0.2082842196396389
chr1	45837000	45838000	0.4470984724398049
chr1	45837100	45838100	-0.5089283126583927
chr1	45837200	45838200	-0.902066692350186
chr1	45839200	45840200	0.6092186567172665
chr1	45839300	45840300	0.5161431666052146
chr1	45839400	45840400	0.06417070698565533
chr1	45839500	45840500	-0.2625346340767612
chr1	45839600	45840600	0.12752283495959324
chr1	45839700	45840700	-0.15472555110423986
chr1	45839800	45840800	-0.6735212280169295
chr1	45839900	45840900	-0.5967151736009046
chr1	45840000	45841000	-0.7074389770804478
chr1	45840100	45841100	-0.3380723876608113
chr1	45840200	45841200	-0.22102468982844686
chr1	45840300	45841300	0.10159352779677476
chr1	45840400	45841400	-0.010587720578291816
chr1	45840500	45841500	0.1896782794163976
chr1	45840600	45841600	-0.2834343042540241
chr1	45840700	45841700	-0.4918245331342517
chr1	45840800	45841800	-0.3317533208424709
chr1	45840900	45841900	-0.7288337496413868
chr1	45841000	45842000	-0.4352813374765686
chr1	45841100	45842100	-1.1288748210520816
chr1	45841200	45842200	-0.4714286350236686
chr1	45841300	45842300	-0.5247266650807728
chr1	45841400	45842400	-0.409551243364396
chr1	45841500	45842500	-1.3350914122268691
chr1	45841600	45842600	-1.557636055623647
chr1	45841700	45842700	-0.3753076287717873
chr1	45841800	45842800	0.0621165456695617
chr1	45841900	45842900	0.5268933978759094
chr1	45842000	45843000	0.6983576385641592
chr1	45842100	45843100	0.9710745463967074
chr1	45842200	45843200	0.4394609888101341
chr1	45842300	45843300	-0.004010817080099381
chr1	45842400	45843400	0.015052233965733406
chr1	45842500	45843500	1.0970209536389297
chr1	45842600	45843600	1.2559578887364071
chr1	45842700	45843700	0.8369848417020167
chr1	45842800	45843800	0.5197517002906822
chr1	45842900	45843900	0.4342885564033277
chr1	45843000	45844000	0.37102796719643155
chr1	45843100	45844100	0.04771372019222358
chr1	45843200	45844200	0.28969994252381204
chr1	45843300	45844300	0.6040586024588048
chr1	45843400	45844400	1.4401514075894597
chr1	45843500	45844500	1.013288994717196
chr1	45843600	45844600	1.424875901583505
chr1	45843700	45844700	1.7969256174873065
chr1	45843800	45844800	1.6081976835893037
chr1	45843900	45844900	1.5840744492279768
chr1	45844000	45845000	1.8001684561582731
chr1	45844100	45845100	2.0266737757046536
chr1	45844200	45845200	1.7337038212056377
chr1	45844300	45845300	1.5268411302914522
chr1	45844400	45845400	1.442114335451404
chr1	45844500	45845500	1.6358665884265158
chr1	45844600	45845600	1.4374701815685618
chr1	45844700	45845700	0.6998080774739989
chr1	45844800	45845800	0.7531975867008492
chr1	45844900	45845900	1.1979098813431417
chr1	45845000	45846000	0.7043178553820445
chr1	45845100	45846100	0.8846323375846616
chr1	45845200	45846200	1.2555048460282558
chr1	45845300	45846300	1.1202940585159076
chr1	45845400	45846400	1.0917653936361875
chr1	45845500	45846500	0.16231557787502635
chr1	45845600	45846600	-0.1929988599770598
chr1	45845700	45846700	0.25952281711851405
chr1	45845800	45846800	0.38351413527336015
chr1	45845900	45846900	0.04856489964842721
chr1	45846000	45847000	0.6457732949824216
chr1	45846100	45847100	0.5291868912556941
chr1	45846200	45847200	0.4598894113370164
chr1	45846300	45847300	0.4839165587963902
chr1	45846400	45847400	-0.3946282948699994
chr1	45846500	45847500	-0.2958359627973076
chr1	45846600	45847600	-0.5234584617067851
chr1	45846700	45847700	-0.6580239126106087
chr1	45846800	45847800	-0.9900048983092041
chr1	45846900	45847900	-0.7598252518453866
chr1	45847000	45848000	-1.1554311286762655
chr1	45847100	45848100	-1.0889816595222783
chr1	45847200	45848200	-0.9879385726245442
chr1	45847300	45848300	-0.7060229829644221
chr1	45847400	45848400	-0.5829454965166226
chr1	45847500	45848500	-0.09979649433587856
chr1	45847600	45848600	-0.022514154895216684
chr1	45847700	45848700	0.7105402044081138
chr1	45847800	45848800	1.1998637129630405
chr1	45847900	45848900	0.6303452618125459
chr1	45848000	45849000	0.807997069469319
chr1	45848100	45849100	-0.18285984724117946
chr1	45848200	45849200	-0.17668549115107846
chr1	45848300	45849300	-0.33970487626047163
chr1	45848400	45849400	-0.5854116316868883
chr1	45848500	45849500	-0.0748071310840448
chr1	45849000	45850000	-0.8866373821412478
chr1	45849300	45850300	-0.019556553415915213
chr1	45849400	45850400	-0.144238089564812
chr1	45849500	45850500	-0.2472950539335767
chr1	45849600	45850600	-0.22741912606255715
chr1	45849700	45850700	-0.8355047313611604
chr1	45849800	45850800	-1.0782262230571729
chr1	45850900	45851900	1.3069860808069091
chr1	45851000	45852000	1.1715984526042569
chr1	45851100	45852100	0.9265920218422804
chr1	45851200	45852200	1.2832671421925166
chr1	45851300	45852300	0.9182933872094337
chr1	45851400	45852400	0.5932834922198911
chr1	45851500	45852500	-0.1261753393609312
chr1	45852600	45853600	0.27242561547984595
chr1	45852700	45853700	-0.195590215059712
chr1	45853800	45854800	-0.994056625391842
chr1	45853900	45854900	-0.9815419472023286
chr1	45854000	45855000	-0.9043415755300082
chr1	45854100	45855100	-0.6028967844143636
chr1	45854200	45855200	-0.19651028891575487
chr1	45854300	45855300	0.0362371501860488
chr1	45854400	45855400	0.7585631922635362
chr1	45854500	45855500	1.196801771877356
chr1	45854600	45855600	1.4709934047159945
chr1	45854700	45855700	0.5582202659914821
chr1	45854800	45855800	0.9948686495573652
chr1	45854900	45855900	0.9027198874021845
chr1	45855000	45856000	1.1567658840704578
chr1	45855100	45856100	0.9976321484513642
chr1	45855200	45856200	0.2480697927787953
chr1	45855300	45856300	-0.009911133897451293
chr1	45855400	45856400	-0.2670380157152496
chr1	45855500	45856500	-0.2294748651422929
chr1	45855600	45856600	-0.6792505492030088
chr1	45855700	45856700	0.11861590619143528
chr1	45855800	45856800	0.7235548238803295
chr1	45855900	45856900	0.1269645035108833
chr1	45856000	45857000	0.319919601033384
chr1	45856100	45857100	-0.00695931211838402
chr1	45856200	45857200	-0.24921995845247305
chr1	45856300	45857300	-0.042726597334057946
chr1	45856400	45857400	-0.2307184322733181
chr1	45856500	45857500	-0.9881608804354896
chr1	45856600	45857600	-0.7019819443059923
chr1	45856700	45857700	-0.7346488166736617
chr1	45856800	45857800	-1.1861503185424978
chr1	45858700	45859700	-0.5505240951136082
chr1	45858800	45859800	-0.44256440001592906
chr1	45858900	45859900	-0.5432870347199135
chr1	45859000	45860000	0.4125652059388225
chr1	45859100	45860100	0.8419453427567107
chr1	45859200	45860200	0.7824826045257086
chr1	45859300	45860300	1.7671021474642432
chr1	45860400	45861400	-0.9412325881900144
chr1	45860500	45861500	-1.2046217604199307
chr1	45860600	45861600	-0.7993859620815873
chr1	45860700	45861700	-0.31060071216453994
chr1	45860800	45861800	0.6553044031171864
chr1	45860900	45861900	0.6787922467599545
chr1	45861000	45862000	0.7562493443141365
chr1	45861100	45862100	0.943461478657066
chr1	45861200	45862200	0.8123119648569521
chr1	45861300	45862300	0.6074189959969881
chr1	45861400	45862400	-0.005995899009841482
chr1	45861500	45862500	0.5578355445021284
chr1	45862500	45863500	-0.042970003779472916
chr1	45862600	45863600	-0.03244321769426118
chr1	45862700	45863700	0.5930707560584277
chr1	45862800	45863800	0.017982171456806462
chr1	45862900	45863900	-0.2757852545749277
chr1	45863000	45864000	-0.5792949299047635
chr1	45863100	45864100	-0.2313880936590028
chr1	45863200	45864200	-0.28216726924925223
chr1	45863300	45864300	1.1428862114429132
chr1	45863400	45864400	0.9050763167579122
chr1	45863500	45864500	1.6833948024204717
chr1	45863600	45864600	1.5059405330220117
chr1	45863700	45864700	1.3929362134778345
chr1	45863800	45864800	0.96762255189569
chr1	45863900	45864900	1.0632926219322445
chr1	45864000	45865000	0.699554151484548
chr1	45864100	45865100	0.7794277379938708
chr1	45864200	45865200	1.350963614151267
chr1	45864300	45865300	0.6276083404029252
chr1	45864400	45865400	0.6475795126548293
chr1	45864500	45865500	0.6180750683777662
chr1	45864600	45865600	0.124388696685306
chr1	45864700	45865700	-0.4233472203985456
chr1	45864800	45865800	-0.2755496498177618
chr1	45864900	45865900	-0.7327708668169081
chr1	45865000	45866000	-0.35647177729149343
chr1	45865100	45866100	-0.5562021853788714
chr1	45865200	45866200	-1.4193049452485609
chr1	45865300	45866300	-1.217670106489722
chr1	45865400	45866400	-0.8584706217933554
chr1	45865500	45866500	-1.168916153616836
chr1	45865600	45866600	-0.8423820418651753
chr1	45865700	45866700	-0.05776909041153759
chr1	45865800	45866800	-0.2075043952041333
chr1	45865900	45866900	0.39511914333906
chr1	45866000	45867000	0.3270795889190728
chr1	45866100	45867100	0.4067831022072961
chr1	45866200	45867200	0.7189448687643116
chr1	45866300	45867300	0.8356022751486726
chr1	45866400	45867400	0.6000343856781771
chr1	45866500	45867500	0.7019694106819894
chr1	45866600	45867600	0.8172056744559819
chr1	45866700	45867700	0.8038353525245248
chr1	45866800	45867800	0.4895508892759706
chr1	45866900	45867900	0.1033437337879996
chr1	45867000	45868000	-0.2618475832098901
chr1	45867100	45868100	-0.0941611423198008
chr1	45867200	45868200	-0.5581708900707429
chr1	45867300	45868300	-0.33769359756463624
chr1	45867400	45868400	-0.7065283432509408
chr1	45867500	45868500	-0.9528282369920279
chr1	45867600	45868600	-1.2455128434736138
chr1	45867700	45868700	-1.4108775146267665
chr1	45867800	45868800	-1.2904476042207766
chr1	45867900	45868900	-1.5267277516328184
chr1	45868000	45869000	-1.2108772952079647
chr1	45868100	45869100	-1.4937341711811667
chr1	45868200	45869200	-1.0606689880297822
chr1	45868300	45869300	-1.8513174707134261
chr1	45868400	45869400	-1.0437099499079567
chr1	45868500	45869500	-0.974949047647188
chr1	45868600	45869600	-1.0939575037495937
chr1	45868700	45869700	-0.8925364236482857
chr1	45868800	45869800	-0.5279795420724799
chr1	45868900	45869900	-0.17635594017252595
chr1	45869000	45870000	-0.16059257500725246
chr1	45869100	45870100	0.19841894701384694
chr1	45869200	45870200	-0.5504027007896619
chr1	45869300	45870300	-0.4376634991279311
chr1	45869400	45870400	-1.0166273542080684
chr1	45869500	45870500	-0.929658679812399
chr1	45869600	45870600	-0.4746094086133231
chr1	45869700	45870700	-1.0518522814674498
chr1	45869800	45870800	-0.8707067796842051
chr1	45869900	45870900	-0.7558125762432301
chr1	45870000	45871000	-0.7811750275818957
chr1	45871100	45872100	1.3029740265435907
chr1	45871200	45872200	0.7988423419841693
chr1	45871300	45872300	0.9281354821567014
chr1	45871400	45872400	1.2598183577898066
chr1	45871500	45872500	1.5338718400579263
chr1	45871600	45872600	1.3045462195709068
chr1	45871700	45872700	1.1819095386305036
chr1	45871800	45872800	1.2235010652689349
chr1	45871900	45872900	1.4792802722435174
chr1	45872000	45873000	1.20634522215235
chr1	45872100	45873100	1.3946141375554808
chr1	45872200	45873200	1.5817946324985177
chr1	45872600	45873600	1.6084978352900559
chr1	45872700	45873700	0.8402391665263995
chr1	45872800	45873800	0.6364829338165795
chr1	45872900	45873900	1.0377986610791097
chr1	45873000	45874000	1.2251242375408256
chr1	45873100	45874100	1.4241823274201686
chr1	45873200	45874200	1.5556066302467293
chr1	45873300	45874300	1.9589745541997887
chr1	45873400	45874400	2.065216122387713
chr1	45873500	45874500	2.5473991930620623
chr1	45873600	45874600	2.3575582508564787
chr1	45873700	45874700	2.9520127719157965
chr1	45873800	45874800	2.0799742835968758
chr1	45873900	45874900	1.8350021241886785
chr1	45874000	45875000	1.7809434133376747
chr1	45874100	45875100	1.0196540405869396
chr1	45874200	45875200	1.03964257877207
chr1	45874300	45875300	0.5306112566062564
chr1	45874400	45875400	1.133227304141642
chr1	45874500	45875500	0.5815827599282595
chr1	45874600	45875600	0.4837057795308946
chr1	45874700	45875700	-0.06887819985630086
chr1	45874800	45875800	1.0938331705640385
chr1	45874900	45875900	0.7847694232850803
chr1	45875000	45876000	0.9838816896072452
chr1	45875100	45876100	1.4523702106141054
chr1	45875200	45876200	1.4041585593398005
chr1	45875300	45876300	1.3411750864028258
chr1	45875400	45876400	0.5029774617324275
chr1	45875500	45876500	0.9721343047877408
chr1	45875600	45876600	0.37327138082344935
chr1	45875700	45876700	0.6516638005720091
chr1	45875800	45876800	0.3694586534009733
chr1	45875900	45876900	0.6088569640469879
chr1	45876000	45877000	0.6348618268134737
chr1	45876100	45877100	-0.5064982310369692
chr1	45876200	45877200	-0.19701883558028865
chr1	45876300	45877300	-0.1834385497256533
chr1	45876400	45877400	-0.39882282668715663
chr1	45876500	45877500	-1.1044773383037336
chr1	45876600	45877600	-0.1969547172250048
chr1	45876700	45877700	-0.024620729160327138
chr1	45876800	45877800	-0.017598165856179054
chr1	45876900	45877900	-0.2496674712328376
chr1	45877000	45878000	0.01981758767848231
chr1	45877100	45878100	1.180019172162941
chr1	45877200	45878200	0.8580077062107856
chr1	45878300	45879300	-0.008289991446056345
chr1	45878400	45879400	0.5321063623033032
chr1	45879600	45880600	-0.9150350418105422
chr1	45879700	45880700	-1.086545674675205
chr1	45879800	45880800	-0.539342293127108
chr1	45879900	45880900	-0.9555560512577554
chr1	45882100	45883100	0.5570975446262355
chr1	45882200	45883200	0.10765979759803064
chr1	45882300	45883300	-0.2325829999359033
chr1	45882400	45883400	-0.16913668839773535
chr1	45882500	45883500	0.4012953056276529
chr1	45882600	45883600	0.6986303996845604
chr1	45882700	45883700	0.5778898079406524
chr1	45882800	45883800	0.5961997466567416
chr1	45882900	45883900	0.5719992763475279
chr1	45884000	45885000	-2.553464292669902
chr1	45884100	45885100	-2.9010140089919885
chr1	45884200	45885200	-3.2097907534231966
chr1	45884300	45885300	-3.3457287721184774
chr1	45884400	45885400	-2.984053510462592
chr1	45884500	45885500	-3.144283223936996
chr1	45884600	45885600	-2.7946998411251576
chr1	45884700	45885700	-2.049563369443941
chr1	45884800	45885800	-1.4516769180418043
chr1	45884900	45885900	-0.3841628194152263
chr1	45885000	45886000	-1.3252370402239437
chr1	45885100	45886100	-0.6657050685065807
chr1	45885200	45886200	-0.20268716686590685
chr1	45885300	45886300	0.6632024775449626
chr1	45885400	45886400	0.8571272621025033
chr1	45885500	45886500	0.18175450869135487
chr1	45885600	45886600	-0.02263213185751334
chr1	45885700	45886700	-0.020270352729081214
chr1	45885800	45886800	-0.119000680149864
chr1	45885900	45886900	-0.26932245465012644
chr1	45886000	45887000	0.4089272281582165
chr1	45886100	45887100	0.6388646167529732
chr1	45886200	45887200	1.3013002000690694
chr1	45886300	45887300	1.0010348076209008
chr1	45886400	45887400	0.4935155431600117
chr1	45886500	45887500	1.077386895243239
chr1	45886600	45887600	1.4164723173014218
chr1	45886700	45887700	0.8685723726801303
chr1	45886800	45887800	1.2075828742199326
chr1	45886900	45887900	0.7581274856052991
chr1	45887000	45888000	0.8130876753373099
chr1	45887100	45888100	-0.027544298858649903
chr1	45887200	45888200	-0.510190102050674
chr1	45887300	45888300	-0.3351512065032507
chr1	45887400	45888400	-0.6264344518426133
chr1	45887500	45888500	-0.5867471117836245
chr1	45887600	45888600	-0.5917406678532078
chr1	45889300	45890300	-0.4842440248210543
chr1	45889400	45890400	-0.5407408303115767
chr1	45889500	45890500	-0.7893377745789445
chr1	45889600	45890600	-0.536040350314396
chr1	45889700	45890700	-1.235350486306923
chr1	45889800	45890800	-1.0985364099782589
chr1	45889900	45890900	-0.7314788799662163
chr1	45890000	45891000	-1.1700164318149622
chr1	45890100	45891100	-0.5909380256952271
chr1	45890200	45891200	-0.6508538051096421
chr1	45890300	45891300	-0.8734350431961877
chr1	45890400	45891400	-1.1228281595047325
chr1	45890500	45891500	-0.2807497455834915
chr1	45890600	45891600	-0.8668917995367207
chr1	45890700	45891700	-0.8442653615054916
chr1	45890800	45891800	-0.2677604393423316
chr1	45890900	45891900	-0.5295450761968284
chr1	45891000	45892000	-0.2370549685258491
chr1	45891100	45892100	-0.4983668063258007
chr1	45891200	45892200	-0.7707879351730739
chr1	45891300	45892300	-0.3965605721202877
chr1	45891400	45892400	-0.6060346008432039
chr1	45891500	45892500	-1.3583806677888577
chr1	45891600	45892600	-1.2110769394500522
chr1	45891700	45892700	-0.0053278083429754855
chr1	45891800	45892800	0.09487225480821604
chr1	45891900	45892900	0.1476501589027681
chr1	45892000	45893000	0.06013782335612773
chr1	45892100	45893100	-5.3287709401635776e-05
chr1	45892200	45893200	0.16208887608804756
chr1	45892300	45893300	0.18503849634337133
chr1	45892400	45893400	0.5606200666352076
chr1	45892500	45893500	1.0409288750115522
chr1	45893000	45894000	-0.6153011750752112
chr1	45893100	45894100	-0.8745401626831371
chr1	45893200	45894200	-0.8068818863436663
chr1	45893600	45894600	-0.025659308096874386
chr1	45893700	45894700	0.015848105223358104
chr1	45893800	45894800	0.9216441101178416
chr1	45893900	45894900	1.0414445838212272
chr1	45894000	45895000	0.5188515956346121
chr1	45894100	45895100	0.9365680891918988
chr1	45894200	45895200	1.4284581463838393
chr1	45894300	45895300	1.4464842519758507
chr1	45894400	45895400	1.4341313082098026
chr1	45894500	45895500	1.1028902966374057
chr1	45894600	45895600	1.2517685831694811
chr1	45894700	45895700	1.8771000280241497
chr1	45894800	45895800	1.4532933150752834
chr1	45894900	45895900	1.1430576603112979
chr1	45895000	45896000	1.6429621574289854
chr1	45895100	45896100	1.62109431494852
chr1	45895200	45896200	1.4250286074484135
chr1	45895300	45896300	1.8229221997303944
chr1	45895400	45896400	2.310925009572243
chr1	45895500	45896500	3.1211840025828166
chr1	45895600	45896600	2.348940432651485
chr1	45895700	45896700	2.03422775189756
chr1	45895800	45896800	2.467317259808881
chr1	45895900	45896900	2.461678678461296
chr1	45896000	45897000	2.877531126856981
chr1	45896100	45897100	2.817976370311085
chr1	45896200	45897200	2.218116443712499
chr1	45896300	45897300	1.8561591361334548
chr1	45896400	45897400	1.1843765109323634
chr1	45896500	45897500	-0.09766763499959803
chr1	45896600	45897600	0.4369287746179016
chr1	45896700	45897700	0.8374865316800346
chr1	45896800	45897800	0.6740280761568982
chr1	45896900	45897900	0.43000613835932106
chr1	45897000	45898000	0.00979395138857976
chr1	45897100	45898100	-0.014873276397213522
chr1	45897200	45898200	0.34567855922227186
chr1	45897300	45898300	0.6106160069181298
chr1	45897400	45898400	0.2946202622855327
chr1	45897500	45898500	1.0004003925587577
chr1	45897600	45898600	0.8721744522436563
chr1	45897700	45898700	0.9459107611334252
chr1	45897800	45898800	0.7138449700302812
chr1	45897900	45898900	0.9397258109632362
chr1	45898000	45899000	0.49841920634021747
chr1	45898100	45899100	0.1699232690668286
chr1	45898200	45899200	-0.6001066534766913
chr1	45898300	45899300	-1.268992261392378
chr1	45900700	45901700	-0.8625141397195436
chr1	45900800	45901800	-0.4107688198062381
chr1	45900900	45901900	-1.4320449648871645
chr1	45901000	45902000	-1.1769865052247679
chr1	45901100	45902100	-1.7888766668204004
chr1	45901200	45902200	-1.7125171614491426
chr1	45901300	45902300	-1.8731056565799764
chr1	45901400	45902400	-1.5914509365457064
chr1	45901500	45902500	-1.751721517413328
chr1	45901600	45902600	-1.5266119120259265
chr1	45901700	45902700	-1.1047293829898155
chr1	45901800	45902800	-1.3648254309837289
chr1	45901900	45902900	-1.5188276044801483
chr1	45902000	45903000	-1.3977265585603977
chr1	45902100	45903100	-0.9041839294923604
chr1	45903200	45904200	1.1466587021521608
chr1	45903300	45904300	1.2534969961651867
chr1	45903400	45904400	1.7433595212433226
chr1	45903500	45904500	2.2332456004744943
chr1	45903600	45904600	1.8286674129840181
chr1	45903700	45904700	1.844649856178824
chr1	45903800	45904800	1.6536889309371732
chr1	45903900	45904900	1.2277129530091169
chr1	45904000	45905000	1.5500031197716826
chr1	45904100	45905100	1.2020378906632028
chr1	45904200	45905200	0.9179938349858138
chr1	45905200	45906200	-1.6992567310235074
chr1	45905300	45906300	-1.5232933444977372
chr1	45905400	45906400	-1.518918261084326
chr1	45905500	45906500	-1.1199399204116496
chr1	45905600	45906600	-0.6926815083016695
chr1	45905700	45906700	-0.905147459154328
chr1	45905800	45906800	-0.7685854843582671
chr1	45905900	45906900	-0.4721036811679636
chr1	45906000	45907000	-0.5382093228943797
chr1	45906100	45907100	-0.6081674618136064
chr1	45906200	45907200	0.5323724135970543
chr1	45906300	45907300	0.4235341801055487
chr1	45906400	45907400	0.08508153914642014
chr1	45906500	45907500	-0.34054557720330697
chr1	45906600	45907600	-0.4899938333619581
chr1	45906700	45907700	-0.16072503837649602
chr1	45906800	45907800	-1.1697728889304508
chr1	45906900	45907900	-1.5274558407249643
chr1	45907000	45908000	-1.048186107757145
chr1	45907100	45908100	-0.9154189929598486
chr1	45907200	45908200	-1.823219883801477
chr1	45907300	45908300	-1.491690935412734
chr1	45907400	45908400	-0.5849415400712635
chr1	45907500	45908500	-0.7508942222637087
chr1	45907600	45908600	-1.135685408357494
chr1	45907700	45908700	-0.8583991122955744
chr1	45907800	45908800	0.12849062765320446
chr1	45907900	45908900	0.002639468802259772
chr1	45908000	45909000	0.036898759429281634
chr1	45908100	45909100	0.09816056939125738
chr1	45908200	45909200	0.7160669279043744
chr1	45908300	45909300	0.4147859514080783
chr1	45908400	45909400	0.005714524795216825
chr1	45908500	45909500	0.3471226504518113
chr1	45908600	45909600	0.7919800935193284
chr1	45908700	45909700	0.3392999605711097
chr1	45908800	45909800	0.3688962886103279
chr1	45908900	45909900	0.4613771753850483
chr1	45909000	45910000	0.5274090869354542
chr1	45909100	45910100	0.8171909429614356
chr1	45910200	45911200	0.6238357031072487
chr1	45910300	45911300	1.244009264535837
chr1	45910400	45911400	0.8562750182305685
chr1	45910500	45911500	-0.07881414519080115
chr1	45910600	45911600	-0.6367649031656429
chr1	45910700	45911700	-0.6982130532019959
chr1	45910800	45911800	-0.7239389101354332
chr1	45910900	45911900	-0.047708877847650905
chr1	45911000	45912000	-0.7575043016521406
chr1	45911100	45912100	-0.8950378785102625
chr1	45911200	45912200	-1.0107626663347156
chr1	45911300	45912300	-1.6924239783899089
chr1	45911400	45912400	-1.0261086705585798
chr1	45911500	45912500	-0.3704006488777645
chr1	45911600	45912600	-0.33200949331969976
chr1	45911700	45912700	-0.15668266966961808
chr1	45911800	45912800	-0.06628301349797389
chr1	45911900	45912900	-0.19470639156345634
chr1	45912000	45913000	0.20712137505914796
chr1	45912100	45913100	0.2333882721215957
chr1	45912200	45913200	0.04971439237485168
chr1	45912300	45913300	-0.0028571894577092694
chr1	45912400	45913400	-0.04193274075123843
chr1	45912500	45913500	0.4398966137232052
chr1	45912600	45913600	1.0102347752943421
chr1	45912700	45913700	0.8455199474558917
chr1	45912800	45913800	1.3604031796234173
chr1	45912900	45913900	1.3000493103885356
chr1	45913000	45914000	1.309536038293683
chr1	45913100	45914100	1.7415925126855882
chr1	45913200	45914200	2.08003333447226
chr1	45913300	45914300	2.138467045514829
chr1	45913400	45914400	1.3479566086622343
chr1	45913500	45914500	1.1411046311673034
chr1	45913600	45914600	0.8296793594127471
chr1	45913700	45914700	1.3143125341566229
chr1	45913800	45914800	1.1206618908279111
chr1	45913900	45914900	1.354834650827018
chr1	45914000	45915000	1.074226925693394
chr1	45914100	45915100	0.570515957057209
chr1	45914200	45915200	0.42453193452609816
chr1	45914300	45915300	0.4663659601346621
chr1	45914400	45915400	0.42082456436983023
chr1	45914500	45915500	0.8491316541430488
chr1	45914600	45915600	0.821871616296996
chr1	45914700	45915700	0.6967788973667877
chr1	45915700	45916700	1.2541634199407141
chr1	45915800	45916800	0.8427185390885344
chr1	45915900	45916900	0.6201333282171356
chr1	45916000	45917000	0.7541519246417518
chr1	45916100	45917100	0.3837362902909964
chr1	45916200	45917200	0.7264319670402204
chr1	45916300	45917300	1.3050619950314777
chr1	45916400	45917400	1.5825429292572732
chr1	45916500	45917500	1.449270493310472
chr1	45916600	45917600	1.132077729486697
chr1	45916700	45917700	0.9811719902977386
chr1	45916800	45917800	1.1536712512441312
chr1	45916900	45917900	0.8650127941776984
chr1	45917000	45918000	0.7172261884363302
chr1	45917100	45918100	1.1551645080502426
chr1	45917200	45918200	0.9299141255157553
chr1	45917300	45918300	0.7574111324073134
chr1	45917400	45918400	0.3826444400986677
chr1	45917500	45918500	-0.001535916503072711
chr1	45917600	45918600	-0.2609911280078386
chr1	45917700	45918700	0.3684689912600246
chr1	45917800	45918800	0.4373917696790314
chr1	45917900	45918900	0.8006606096239729
chr1	45918000	45919000	1.304359534972071
chr1	45918100	45919100	1.5490506099660502
chr1	45918200	45919200	1.9619672208346992
chr1	45918300	45919300	1.2244977491095572
chr1	45918400	45919400	1.2266514527659704
chr1	45918500	45919500	1.4548120100707298
chr1	45918600	45919600	1.9478930455103207
chr1	45918700	45919700	2.100467723396152
chr1	45918800	45919800	2.269853277385311
chr1	45918900	45919900	1.5867049614836588
chr1	45919000	45920000	1.4489613053760801
chr1	45919100	45920100	0.3524683146582659
chr1	45919200	45920200	-0.8093688222863048
chr1	45919300	45920300	0.1041227232848413
chr1	45919400	45920400	-0.4487749932479962
chr1	45919500	45920500	-0.07350984871138079
chr1	45919600	45920600	-0.08447848484873277
chr1	45919700	45920700	-0.3642437536922613
chr1	45919800	45920800	0.2637735701451863
chr1	45919900	45920900	0.4072632026990073
chr1	45920000	45921000	-0.23246857426113593
chr1	45920100	45921100	0.04898123498004127
chr1	45920200	45921200	0.6955451949365389
chr1	45920300	45921300	0.3550463254894257
chr1	45920400	45921400	1.1033804831036873
chr1	45920500	45921500	0.8623407873969655
chr1	45920600	45921600	0.5603906452580351
chr1	45920700	45921700	0.7366407159784759
chr1	45920800	45921800	-0.26724925542878125
chr1	45920900	45921900	0.801464772435167
chr1	45921000	45922000	1.3986082155764004
chr1	45921100	45922100	1.5145180326754404
chr1	45921200	45922200	1.2167850341409836
chr1	45921300	45922300	1.2846093648658523
chr1	45921400	45922400	1.1922089521287096
chr1	45921500	45922500	1.3683126685745148
chr1	45921600	45922600	1.9899312941566087
chr1	45921700	45922700	1.9457579828603624
chr1	45921800	45922800	1.8306718470383505
chr1	45921900	45922900	1.6511123508850027
chr1	45922000	45923000	1.1726906507757417
chr1	45922100	45923100	2.023223733578305
chr1	45922200	45923200	2.487455356892428
chr1	45922300	45923300	2.57312826797371
chr1	45922400	45923400	2.7687200765992137
chr1	45922500	45923500	2.415699887740565
chr1	45922600	45923600	1.7852870612478458
chr1	45922700	45923700	1.2845145312877455
chr1	45922800	45923800	2.3810709632345155
chr1	45922900	45923900	2.0250704297756577
chr1	45923000	45924000	2.0032300893931687
chr1	45923100	45924100	1.122960485712525
chr1	45923200	45924200	0.5405962299442093
chr1	45923300	45924300	0.06447590806222693
chr1	45923400	45924400	-0.1826705491329917
chr1	45923500	45924500	-0.8798510710762374
chr1	45923600	45924600	-0.4894774017467836
chr1	45923700	45924700	-0.3445121922933397
chr1	45923800	45924800	-1.186226943277891
chr1	45923900	45924900	-1.3385516321521005
chr1	45924000	45925000	-1.324849606084068
chr1	45924100	45925100	-1.6887009046216168
chr1	45924200	45925200	-1.2040384258683092
chr1	45924300	45925300	-0.7587146044946707
chr1	45924400	45925400	-0.8794137982225736
chr1	45924500	45925500	-0.2588207304306526
chr1	45924600	45925600	-1.0171071676995798
chr1	45924700	45925700	-1.2113995924931509
chr1	45924800	45925800	-1.2309878829949057
chr1	45924900	45925900	-1.4769110863968813
chr1	45925000	45926000	-0.8631285744423782
chr1	45925100	45926100	-0.28103045176648306
chr1	45925200	45926200	-0.6062673135782528
chr1	45925300	45926300	-0.5071055571158879
chr1	45925400	45926400	-0.4563729834812663
chr1	45925500	45926500	-0.5708446549362886
chr1	45925600	45926600	-0.4862372475312944
chr1	45925700	45926700	-0.3318709003041037
chr1	45925800	45926800	-0.2275054010893245
chr1	45925900	45926900	0.3911201804053029
chr1	45926000	45927000	0.5266809484698137
chr1	45926100	45927100	0.6043879509181379
chr1	45926200	45927200	0.32268249726832826
chr1	45926300	45927300	0.13280965948347814
chr1	45926400	45927400	0.3962767340637502
chr1	45926500	45927500	0.8631590598113179
chr1	45926600	45927600	1.088877016397226
chr1	45926700	45927700	0.6867354871313954
chr1	45926800	45927800	0.6670050537491853
chr1	45926900	45927900	0.678514616670453
chr1	45927000	45928000	0.5183817426447758
chr1	45927100	45928100	-0.028158235993338707
chr1	45927200	45928200	0.2989114683996537
chr1	45927300	45928300	0.1898901430977598
chr1	45927400	45928400	-0.10275158907247264
chr1	45927500	45928500	-0.34113138107312496
chr1	45927600	45928600	-0.4051311215448708
chr1	45928600	45929600	-0.9568933517378544
chr1	45928700	45929700	-1.1444274652890791
chr1	45928800	45929800	-1.3845199757813529
chr1	45928900	45929900	-1.1701653000683627
chr1	45929000	45930000	-0.4073835728270857
chr1	45929100	45930100	-0.1489642025551784
chr1	45929200	45930200	0.4526474470236788
chr1	45929300	45930300	0.7227289120055017
chr1	45929400	45930400	0.7847685750851523
chr1	45929500	45930500	0.902753138256298
chr1	45929600	45930600	0.37684958231911336
chr1	45929700	45930700	0.4827692457232809
chr1	45929800	45930800	0.3759538218783662
chr1	45929900	45930900	-0.220846827205364
chr1	45930000	45931000	-1.147137690723193
chr1	45930100	45931100	-1.1847630059768517
chr1	45930200	45931200	-1.933621209287829
chr1	45930300	45931300	-2.4282603262175564
chr1	45931500	45932500	0.9027941868846032
chr1	45931600	45932600	1.3194027149919725
chr1	45931700	45932700	1.0823787235084854
chr1	45931800	45932800	1.0325177074978509
chr1	45931900	45932900	1.1316830655020087
chr1	45932000	45933000	0.8367232951260183
chr1	45933700	45934700	0.4394601440875172
chr1	45933800	45934800	0.33504339235903363
chr1	45933900	45934900	0.4798565727825233
chr1	45934000	45935000	0.2736558929099425
chr1	45934100	45935100	0.16193366192140746
chr1	45934200	45935200	0.6243064383660001
chr1	45934300	45935300	0.4674979075289674
chr1	45934400	45935400	0.5160581876789864
chr1	45934500	45935500	0.3423479647592857
chr1	45934600	45935600	-0.1673966745430629
chr1	45934700	45935700	-0.8333598206927305
chr1	45934800	45935800	-0.06334424364412644
chr1	45934900	45935900	0.1401846966241679
chr1	45935000	45936000	0.23905895559909313
chr1	45935100	45936100	-0.5127648379527654
chr1	45935200	45936200	-0.3578931212685729
chr1	45935300	45936300	-0.7717279968268185
chr1	45935400	45936400	-0.7787639723425884
chr1	45935500	45936500	-0.5639474426864832
chr1	45935600	45936600	-1.0797032098999015
chr1	45935700	45936700	-1.3975047835283259
chr1	45935800	45936800	-1.3294522854055757
chr1	45935900	45936900	-1.4066451461356246
chr1	45936000	45937000	-1.397114286140336
chr1	45936100	45937100	-0.6403192861726825
chr1	45936200	45937200	-0.9050494815089376
chr1	45936300	45937300	-0.08264343086608562
chr1	45936500	45937500	-0.24203439514614106
chr1	45936600	45937600	0.7061226385742694
chr1	45937800	45938800	-1.0709208553831295
chr1	45937900	45938900	-0.7944858246750708
chr1	45938000	45939000	-1.1658921533370736
chr1	45938100	45939100	-1.4548872294778097
chr1	45938200	45939200	-1.2965143473515237
chr1	45938300	45939300	-1.4622909162310327
chr1	45938400	45939400	-1.5886623430229987
chr1	45938500	45939500	-1.4474861680125162
chr1	45938600	45939600	-1.2745133425590132
chr1	45938700	45939700	-0.9770349622198627
chr1	45938800	45939800	-1.0622979942396291
chr1	45938900	45939900	-0.7698028773409682
chr1	45941500	45942500	0.30600638124045193
chr1	45941600	45942600	0.28744562041648863
chr1	45941700	45942700	-0.09064684632397832
chr1	45941800	45942800	-0.4617915478614486
chr1	45941900	45942900	0.15160089138582775
chr1	45942000	45943000	0.07485286660584393
chr1	45942100	45943100	-0.06036659302473552
chr1	45942200	45943200	-0.2887682168328767
chr1	45942300	45943300	-0.5807505515470367
chr1	45942400	45943400	-0.08369778877783816
chr1	45942500	45943500	-0.08273027388694723
chr1	45942600	45943600	-0.606060059218286
chr1	45942700	45943700	-0.3927513884612884
chr1	45942800	45943800	0.2295166839798474
chr1	45942900	45943900	-0.4773785832102361
chr1	45943000	45944000	-0.3619535719668254
chr1	45943100	45944100	-0.3522470384096564
chr1	45943200	45944200	-0.03862141748135518
chr1	45943300	45944300	0.2660563526880751
chr1	45943400	45944400	0.056513267074284924
chr1	45943500	45944500	-0.2886262919273005
chr1	45943600	45944600	0.35140542155543514
chr1	45943700	45944700	0.5185982978567698
chr1	45943800	45944800	0.5435601202496122
chr1	45943900	45944900	0.9894462925716098
chr1	45944000	45945000	0.8661640894594378
chr1	45944100	45945100	1.3748047832682726
chr1	45944200	45945200	1.5270576000543348
chr1	45944300	45945300	1.3582115135705175
chr1	45944400	45945400	1.9244366907972088
chr1	45944500	45945500	2.3216262439044995
chr1	45944600	45945600	1.8237968301942644
chr1	45944700	45945700	1.7324920239052282
chr1	45944800	45945800	1.5183580854013312
chr1	45944900	45945900	1.4401559195851092
chr1	45945000	45946000	1.4108450729368658
chr1	45945100	45946100	0.6735700988365882
chr1	45945200	45946200	0.5712367480734464
chr1	45945300	45946300	0.3737293582597205
chr1	45945400	45946400	-0.4502462516667327
chr1	45945500	45946500	-0.5681283169667172
chr1	45945600	45946600	-0.5737291440974067
chr1	45945700	45946700	-0.7937364022823185
chr1	45945800	45946800	-0.5821522164425711
chr1	45945900	45946900	-0.7761924327068291
chr1	45946000	45947000	-0.9562325846112949
chr1	45946100	45947100	-0.9712294383607778
chr1	45946200	45947200	-1.2909757068198082
chr1	45946300	45947300	-1.198419107207874
chr1	45947300	45948300	-1.8002440350007811
chr1	45947400	45948400	-1.936323778000316
chr1	45947500	45948500	-1.5272105369290496
chr1	45947600	45948600	-1.555933309814814
chr1	45947700	45948700	-1.843323092725164
chr1	45948800	45949800	-0.3215310613402521
chr1	45948900	45949900	-0.7402908764772266
chr1	45949000	45950000	-0.13367456835936062
chr1	45949100	45950100	-0.376188441640368
chr1	45949200	45950200	-0.2968765273321612
chr1	45949300	45950300	-0.5631253725591485
chr1	45949400	45950400	-0.9266610054394376
chr1	45949500	45950500	-0.5253602235249284
chr1	45949600	45950600	-0.6596544305941023
chr1	45949700	45950700	-0.16458647071918694
chr1	45949800	45950800	-0.296582304715488
chr1	45949900	45950900	-0.04633757456932073
chr1	45950000	45951000	0.0021381493425935098
chr1	45950100	45951100	0.070905243351816
chr1	45950200	45951200	-0.1273646905438152
chr1	45950300	45951300	0.17944286785026572
chr1	45950400	45951400	0.497168320769292
chr1	45950500	45951500	0.3585740192403119
chr1	45950600	45951600	0.35519168742078683
chr1	45950700	45951700	0.359561387510181
chr1	45950800	45951800	0.8346957789717413
chr1	45950900	45951900	1.413989826913357
chr1	45951000	45952000	0.7191689203368352
chr1	45951100	45952100	0.8427645544542042
chr1	45951200	45952200	0.4263789317460404
chr1	45951300	45952300	0.2160338558414851
chr1	45951400	45952400	0.627792562004065
chr1	45951500	45952500	0.4975326506228626
chr1	45951600	45952600	0.7628876618953089
chr1	45951700	45952700	0.5283502851230848
chr1	45951800	45952800	-0.02790889341150168
chr1	45951900	45952900	-0.17277231073827726
chr1	45952000	45953000	-0.01126779056780821
chr1	45952100	45953100	-0.28720541049363274
chr1	45952200	45953200	0.042749593249049735
chr1	45952300	45953300	0.4175305418094592
chr1	45952400	45953400	0.203193087429389
chr1	45952500	45953500	0.3100511854694213
chr1	45952600	45953600	-0.3139365087737316
chr1	45952700	45953700	-0.2147257264033488
chr1	45952800	45953800	-0.02908590631660608
chr1	45952900	45953900	0.3333074703896767
chr1	45953000	45954000	0.3163851706686517
chr1	45953100	45954100	-0.2147348576082098
chr1	45953200	45954200	-0.507089815568426
chr1	45953300	45954300	-0.4545410981945298
chr1	45953400	45954400	-0.1587616925542537
chr1	45953500	45954500	-0.3868612405883888
chr1	45953600	45954600	0.20972768656265905
chr1	45953700	45954700	0.3445475561797193
chr1	45953800	45954800	0.7511433393058868
chr1	45953900	45954900	0.6364979507136502
chr1	45954000	45955000	1.4079502995572977
chr1	45954100	45955100	1.6753453769034343
chr1	45954200	45955200	1.5806586177313269
chr1	45954300	45955300	1.1654008083926521
chr1	45954400	45955400	0.624256675782706
chr1	45954500	45955500	1.2296831057878688
chr1	45954600	45955600	1.0750077193078993
chr1	45954700	45955700	1.1709607691964328
chr1	45954800	45955800	0.8244267284312582
chr1	45954900	45955900	0.7548188759610132
chr1	45955000	45956000	-0.6501884234821476
chr1	45955100	45956100	-0.6713539741485144
chr1	45955200	45956200	-0.598170149935806
chr1	45955300	45956300	-0.3137139391244638
chr1	45955400	45956400	0.2466145543260253
chr1	45955500	45956500	-0.05656719034148967
chr1	45955600	45956600	-0.031545174581583874
chr1	45955700	45956700	-0.13906706771972807
chr1	45955800	45956800	-0.5557360846520676
chr1	45955900	45956900	-0.7338673589798831
chr1	45956000	45957000	0.737197807269224
chr1	45956100	45957100	1.2957781314469086
chr1	45956200	45957200	1.7350088035280582
chr1	45956300	45957300	1.4704575604319148
chr1	45956400	45957400	1.276992479675109
chr1	45956500	45957500	1.4961015328425522
chr1	45956600	45957600	1.4300470978071451
chr1	45956700	45957700	1.445403262716653
chr1	45956800	45957800	1.9979770875189162
chr1	45956900	45957900	2.061272527773528
chr1	45957000	45958000	1.5965572019693939
chr1	45957100	45958100	1.1840885038523077
chr1	45957200	45958200	1.1296881813906479
chr1	45957300	45958300	1.3581413714652744
chr1	45957400	45958400	1.3237412193077198
chr1	45957500	45958500	1.0869763291015913
chr1	45958000	45959000	2.144627890740985
chr1	45958100	45959100	1.671297039716507
chr1	45958200	45959200	1.9384482576199364
chr1	45958300	45959300	1.8866116400656598
chr1	45958400	45959400	2.2337040891069218
chr1	45958500	45959500	2.0161384694865547
chr1	45958600	45959600	1.3646704920743788
chr1	45958700	45959700	1.4032454862566637
chr1	45958800	45959800	1.3418078783124174
chr1	45958900	45959900	0.9957325738720132
chr1	45959000	45960000	0.3000415501951614
chr1	45959100	45960100	0.5861924101676859
chr1	45959200	45960200	-0.06173438584495353
chr1	45959300	45960300	-0.35939196838349785
chr1	45959400	45960400	-0.30687317425120736
chr1	45959500	45960500	0.036747638034269815
chr1	45959600	45960600	0.5605137656955619
chr1	45959700	45960700	0.6868122873346392
chr1	45959800	45960800	0.654387280243403
chr1	45959900	45960900	0.33379135418786515
chr1	45960000	45961000	0.8765296343834951
chr1	45960100	45961100	1.2913015100915992
chr1	45960200	45961200	1.0424034970951042
chr1	45960300	45961300	1.5905272324894202
chr1	45960400	45961400	1.1621091422729928
chr1	45960500	45961500	0.2293003874425407
chr1	45960600	45961600	-0.33212301839125985
chr1	45960700	45961700	-0.3190452459744756
chr1	45960800	45961800	-0.6184084416849792
chr1	45960900	45961900	-0.2919901608540561
chr1	45961000	45962000	-0.2679804812029942
chr1	45961100	45962100	-0.7290093964503803
chr1	45961200	45962200	-0.13359509025060504
chr1	45961300	45962300	-0.38415745418100794
chr1	45961400	45962400	-1.3381668509711846
chr1	45961500	45962500	-0.9849847845618904
chr1	45961600	45962600	-2.011151355403204
chr1	45961700	45962700	-3.1550907357372635
chr1	45961800	45962800	-3.561049413403285
chr1	45962000	45963000	-4.697443978692758
chr1	45962100	45963100	-4.768635976004594
chr1	45962200	45963200	-4.849406264166278
chr1	45962300	45963300	-5.369807415532949
chr1	45962400	45963400	-4.891317105498606
chr1	45962500	45963500	-4.957734726033023
chr1	45962600	45963600	-4.322398306120113
chr1	45962700	45963700	-3.7636546034426486
chr1	45962800	45963800	-3.4776385079224514
chr1	45962900	45963900	-2.4191954518226364
chr1	45963000	45964000	-2.4996015391586517
chr1	45963100	45964100	-1.9456597742580664
chr1	45963200	45964200	-1.4642021779699286
chr1	45963300	45964300	-1.3505511634518932
chr1	45963400	45964400	-0.8866988827368699
chr1	45963500	45964500	-0.9467647867195064
chr1	45963600	45964600	-0.4887660721482991
chr1	45963700	45964700	-0.940510835672654
chr1	45963800	45964800	-1.4703364042633424
chr1	45963900	45964900	-2.1991734075898464
chr1	45964000	45965000	-1.8342818128234175
chr1	45964100	45965100	-2.9030836286712582
chr1	45964200	45965200	-2.913544777313425
chr1	45964300	45965300	-3.4115703174116785
chr1	45964400	45965400	-3.7269092493944
chr1	45964500	45965500	-3.529901891911505
chr1	45964600	45965600	-3.9601082178797298
chr1	45964700	45965700	-3.4035104302686046
chr1	45964800	45965800	-2.8679248385277147
chr1	45964900	45965900	-2.679990064549146
chr1	45965000	45966000	-2.5946483204904123
chr1	45965100	45966100	-1.9019081495862589
chr1	45965200	45966200	-2.261727876911562
chr1	45965300	45966300	-1.186494646857342
chr1	45965400	45966400	-0.39561055402943396
chr1	45965500	45966500	-0.2711827966105924
chr1	45965600	45966600	-0.12473644053895212
chr1	45965700	45966700	0.08203148542761704
chr1	45965800	45966800	0.5431324463273379
chr1	45966600	45967600	0.360198012363055
chr1	45966800	45967800	-0.3976886588911242
chr1	45966900	45967900	-0.8834927496420657
chr1	45967000	45968000	-0.2656909194894664
chr1	45967100	45968100	-0.773748080869561
chr1	45967200	45968200	-0.627623140533902
chr1	45967300	45968300	-0.7314859427852892
chr1	45967400	45968400	-0.778258807913229
chr1	45967500	45968500	-0.9383871964702702
chr1	45967600	45968600	-0.6447721657476284
chr1	45967700	45968700	-0.3554629153682094
chr1	45967800	45968800	0.4152129381515601
chr1	45970900	45971900	0.12462960830401182
chr1	45971000	45972000	0.1863606702518842
chr1	45971100	45972100	0.07682994305885434
chr1	45971200	45972200	0.06876587276559422
chr1	45971300	45972300	0.39180115447979147
chr1	45971400	45972400	0.302442203995463
chr1	45971500	45972500	0.9334293046513754
chr1	45971600	45972600	1.6719360162727006
chr1	45971700	45972700	1.7014570513879337
chr1	45971800	45972800	1.8563486297539464
chr1	45971900	45972900	1.8800305506530417
chr1	45972000	45973000	1.7461127402275907
chr1	45972100	45973100	1.667455859160239
chr1	45972200	45973200	0.9890304245472136
chr1	45972300	45973300	0.609382400900511
chr1	45972400	45973400	0.02755510415444884
chr1	45972500	45973500	-0.2496702285921889
chr1	45972600	45973600	-0.8108795194733579
chr1	45972700	45973700	-1.1165642132087696
chr1	45972800	45973800	-1.7257738821052984
chr1	45972900	45973900	-1.2444276502579896
chr1	45973000	45974000	-1.0714701834860632
chr1	45973100	45974100	-0.9391340209357796
chr1	45973200	45974200	-0.6998785942036373
chr1	45973300	45974300	-0.3828048486592166
chr1	45973400	45974400	0.29235207243876044
chr1	45973500	45974500	0.16474953013925048
chr1	45973600	45974600	0.3625168333926584
chr1	45973700	45974700	0.7751428457386504
chr1	45973800	45974800	1.2978704558157144
chr1	45973900	45974900	1.0211288624690291
chr1	45974000	45975000	0.9437248444914542
chr1	45974100	45975100	0.8492775095452746
chr1	45974200	45975200	0.9765327594174944
chr1	45974300	45975300	0.8817677206457382
chr1	45975700	45976700	1.0234051924949088
chr1	45975800	45976800	0.8091277459355067
chr1	45975900	45976900	0.8131641088779742
chr1	45976000	45977000	0.5340719516995996
chr1	45976100	45977100	0.427459622708586
chr1	45976200	45977200	0.5411714416943826
chr1	45976300	45977300	0.2964995208080035
chr1	45976400	45977400	0.32402918293009336
chr1	45976500	45977500	1.2644553100964513
chr1	45976600	45977600	0.7909030916939693
chr1	45976700	45977700	1.0475550172669998
chr1	45977800	45978800	1.9430300072930693
chr1	45977900	45978900	1.4370583811724185
chr1	45978000	45979000	0.5455218615898653
chr1	45978100	45979100	0.5673486979840677
chr1	45978200	45979200	0.7681845713025792
chr1	45978300	45979300	0.4055110824482804
chr1	45978400	45979400	0.13095172917046094
chr1	45978500	45979500	-0.987088909036843
chr1	45978600	45979600	-0.7079714387789563
chr1	45978700	45979700	-0.5675681564919195
chr1	45978800	45979800	-0.8843548323097783
chr1	45980300	45981300	0.5196711445158322
chr1	45980400	45981400	0.3675370921782993
chr1	45980500	45981500	0.3647059621626014
chr1	45980600	45981600	-0.01038777801742521
chr1	45980700	45981700	0.2470553873489103
chr1	45980800	45981800	0.04255545566720994
chr1	45980900	45981900	0.6072251172620646
chr1	45981100	45982100	0.11881903071309514
chr1	45981200	45982200	0.15223154984158593
chr1	45981300	45982300	-0.5967676975491915
chr1	45981400	45982400	-0.6769005096652124
chr1	45981500	45982500	-0.5071111609311352
chr1	45981600	45982600	-0.31413238836500945
chr1	45981700	45982700	-0.0938306143597904
chr1	45981800	45982800	0.14047975314033095
chr1	45981900	45982900	-0.2931383684151397
chr1	45982000	45983000	-0.9853565671914644
chr1	45982100	45983100	-0.9209806775555556
chr1	45982200	45983200	-1.200339731517465
chr1	45982300	45983300	-0.6109603170936497
chr1	45982400	45983400	-0.3007582280059477
chr1	45982500	45983500	-0.36017897808371635
chr1	45982600	45983600	-0.2486555171802707
chr1	45983600	45984600	-1.3623074358794596
chr1	45983700	45984700	-1.398558203387975
chr1	45983800	45984800	-1.606911923654419
chr1	45983900	45984900	-1.3930031027995493
chr1	45984000	45985000	-0.7235421983185695
chr1	45984100	45985100	-0.2939207897583745
chr1	45984200	45985200	0.3342103121612095
chr1	45984300	45985300	-0.5409319155838754
chr1	45984400	45985400	-0.3646605128637493
chr1	45984500	45985500	-0.2471522468363925
chr1	45984600	45985600	0.4656443625067865
chr1	45984700	45985700	0.6439087597933895
chr1	45984800	45985800	0.8314124020077227
chr1	45984900	45985900	0.8534871984653687
chr1	45985000	45986000	0.5976277515210939
chr1	45985100	45986100	0.2734735182255905
chr1	45985200	45986200	-0.2267066545455348
chr1	45985300	45986300	-0.09005990727484205
chr1	45985400	45986400	-0.3226891816114789
chr1	45985500	45986500	0.6446264922604386
chr1	45985600	45986600	0.7152494520178787
chr1	45985700	45986700	0.46606376784320297
chr1	45987900	45988900	0.6036404033684866
chr1	45988000	45989000	0.5478848550676598
chr1	45988100	45989100	0.4903103364213735
chr1	45988200	45989200	0.5252634272336167
chr1	45988300	45989300	0.9649564936367494
chr1	45988400	45989400	0.5988405078583273
chr1	45988500	45989500	0.2908312054744233
chr1	45988600	45989600	-0.045591454522378484
chr1	45988700	45989700	0.8620557080366958
chr1	45988800	45989800	0.728304397890866
chr1	45988900	45989900	0.15207716964692636
chr1	45989000	45990000	0.653734632327328
chr1	45989100	45990100	0.9895929122562601
chr1	45989200	45990200	1.4532287711943883
chr1	45989300	45990300	0.7653060691206693
chr1	45989400	45990400	0.658372181002345
chr1	45989500	45990500	1.0339033248884215
chr1	45989600	45990600	0.6193065261711487
chr1	45989700	45990700	0.6552111343153595
chr1	45989800	45990800	1.4376809350261943
chr1	45989900	45990900	1.316559183898558
chr1	45990000	45991000	1.458224390162882
chr1	45990100	45991100	1.1124077718676726
chr1	45990200	45991200	0.457187427622929
chr1	45990300	45991300	0.6004104712852517
chr1	45990400	45991400	1.0153255642611059
chr1	45990500	45991500	0.30958661659816183
chr1	45990600	45991600	0.7114364855960369
chr1	45990700	45991700	0.7855291064545797
chr1	45990800	45991800	0.2717457908699533
chr1	45990900	45991900	0.6763521263728529
chr1	45991000	45992000	-0.009491941432167592
chr1	45991100	45992100	0.4655756731255808
chr1	45991200	45992200	0.5918598353350624
chr1	45991300	45992300	0.8316274011036301
chr1	45991400	45992400	0.8518195219835603
chr1	45991500	45992500	1.038323474627064
chr1	45991600	45992600	1.3429113994033963
chr1	45991700	45992700	0.7557166704180125
chr1	45991800	45992800	0.5763018013794038
chr1	45991900	45992900	0.508153396455914
chr1	45992000	45993000	0.7546940241667323
chr1	45992100	45993100	0.8073387192628445
chr1	45992200	45993200	1.1773711087286374
chr1	45992300	45993300	1.2143194234107373
chr1	45992400	45993400	1.0311160591565225
chr1	45992500	45993500	1.9145093478774189
chr1	45992600	45993600	2.0671400087131686
chr1	45992700	45993700	2.146169315289822
chr1	45992800	45993800	2.088628435217195
chr1	45992900	45993900	1.268109403916276
chr1	45993000	45994000	1.6960952764494306
chr1	45993100	45994100	1.4649501153899904
chr1	45993200	45994200	1.6416411024712698
chr1	45995000	45996000	-1.182296125895725
chr1	45995600	45996600	1.7519617137436678
chr1	45995700	45996700	1.4745048658669937
chr1	45995800	45996800	1.8691511314971383
chr1	45995900	45996900	1.4408340680363796
chr1	45996000	45997000	1.865212082276577
chr1	45996100	45997100	1.7325266130553678
chr1	45996200	45997200	1.63404646042193
chr1	45996300	45997300	1.1635131035217847
chr1	45996400	45997400	0.7448105277633609
chr1	45996500	45997500	0.4110595956775076
chr1	45996600	45997600	0.10205593150895227
chr1	45996700	45997700	-0.646060558662115
chr1	45996800	45997800	-0.6248765240932695
chr1	45996900	45997900	-0.6920790516999502
chr1	45997000	45998000	-0.6566235699896384
chr1	45997100	45998100	-0.21573079846719487
chr1	45997200	45998200	-0.12704980047893108
chr1	45997300	45998300	0.21002100964421128
chr1	45997400	45998400	-0.02092155918689266
chr1	45997500	45998500	0.1073328513421201
chr1	45997600	45998600	0.4954776492731925
chr1	45997700	45998700	1.6262764071594922
chr1	45997800	45998800	1.79427551633946
chr1	45997900	45998900	2.5758207297918
chr1	45998000	45999000	2.478841855562016
chr1	45998100	45999100	2.2566756800385805
chr1	45998200	45999200	2.5137093113572417
chr1	45998300	45999300	2.6031578867023826
chr1	45998400	45999400	3.3160189452887683
chr1	45998500	45999500	2.8213639540832536
chr1	45998600	45999600	2.6650687786174294
chr1	45998700	45999700	2.6180096245644124
chr1	45998800	45999800	1.8846268210153343
chr1	45998900	45999900	1.133848163212874
chr1	45999000	46000000	0.9730368859807106
chr1	45999100	46000100	1.1450302113780442
chr1	45999200	46000200	0.854393849654807
chr1	45999300	46000300	1.2983918661595384
chr1	45999400	46000400	1.4948688413001934
chr1	45999500	46000500	1.956844839498248
chr1	45999600	46000600	1.6694687761755669
chr1	45999700	46000700	1.042612982970606
chr1	45999800	46000800	1.7272694459723583
chr1	45999900	46000900	2.1877429952740712
chr1	46000000	46001000	1.6962328464419776
chr1	46000100	46001100	1.0827315623017195
chr1	46000200	46001200	1.2433369720013336
chr1	46000300	46001300	0.8921173284458638
chr1	46000400	46001400	0.5284016305134948
chr1	46000500	46001500	-0.06943622952291678
chr1	46000600	46001600	-0.08404433696190974
chr1	46000700	46001700	0.9440803900052368
chr1	46000800	46001800	0.7990598867200354
chr1	46000900	46001900	0.4111569506816623
chr1	46001000	46002000	0.6515806097121718
chr1	46001100	46002100	1.5806620055264964
chr1	46001200	46002200	1.2912317614702111
chr1	46001300	46002300	1.0911995999707156
chr1	46001400	46002400	1.156600208821522
chr1	46001500	46002500	1.5036628401439032
chr1	46001600	46002600	1.66200645801063
chr1	46001700	46002700	1.1785406657831627
chr1	46001800	46002800	1.2533383744413624
chr1	46001900	46002900	2.0826569657328795
chr1	46002000	46003000	1.9940971409790822
chr1	46002100	46003100	1.5440793188595157
chr1	46002200	46003200	1.8256737910617158
chr1	46002300	46003300	1.630329127817801
chr1	46002400	46003400	1.803748904701712
chr1	46002500	46003500	1.9876830195111728
chr1	46002600	46003600	2.175382213657348
chr1	46002700	46003700	2.5020532037947727
chr1	46002800	46003800	2.6133904267151817
chr1	46002900	46003900	1.3867629387551133
chr1	46003000	46004000	1.8682090872424924
chr1	46003100	46004100	1.8950978229942297
chr1	46003200	46004200	1.8026370764623
chr1	46003300	46004300	2.2806410553388203
chr1	46004400	46005400	1.1649178019445758
chr1	46004500	46005500	0.7090170344075448
chr1	46004600	46005600	1.5024949740967988
chr1	46004700	46005700	1.4803410276287212
chr1	46004800	46005800	0.8838286570672568
chr1	46004900	46005900	1.6482142769496593
chr1	46005000	46006000	1.2460185816145715
chr1	46005100	46006100	0.9665010940980766
chr1	46005200	46006200	1.1774453083104504
chr1	46005300	46006300	1.0732859091675413
chr1	46005400	46006400	2.304939129559908
chr1	46005500	46006500	2.625105135279832
chr1	46005600	46006600	2.310917513062233
chr1	46005700	46006700	2.276451683325845
chr1	46005800	46006800	2.909624713825117
chr1	46005900	46006900	2.2589269884177807
chr1	46006000	46007000	2.528845883136443
chr1	46006100	46007100	2.327551873004058
chr1	46006200	46007200	2.2461358005649283
chr1	46006300	46007300	1.8394661825377736
chr1	46006400	46007400	0.9230625311097518
chr1	46006500	46007500	0.9419824865804742
chr1	46006600	46007600	0.33224611274319404
chr1	46006700	46007700	0.4441371333296536
chr1	46006800	46007800	0.6891515428058699
chr1	46006900	46007900	1.0879706213759608
chr1	46007000	46008000	1.2331591148348755
chr1	46007100	46008100	1.2445217182862878
chr1	46007200	46008200	0.8725889898811909
chr1	46007300	46008300	1.2360975167771877
chr1	46007400	46008400	1.295457323390809
chr1	46007500	46008500	0.9037304447425292
chr1	46007600	46008600	1.6551717474206478
chr1	46007700	46008700	1.4672829246419958
chr1	46007800	46008800	1.1831523729860411
chr1	46007900	46008900	1.5218073610915406
chr1	46008000	46009000	1.2684345901453709
chr1	46008100	46009100	1.5291097191029788
chr1	46008200	46009200	1.608090231714485
chr1	46008300	46009300	1.1480851829699612
chr1	46008400	46009400	0.8594564157920564
chr1	46008500	46009500	1.4541608888927862
chr1	46008600	46009600	1.4056587094482886
chr1	46008700	46009700	1.4864426071734802
chr1	46008800	46009800	1.6283159832392984
chr1	46008900	46009900	1.5042243051083393
chr1	46009000	46010000	1.7466714246172432
chr1	46009100	46010100	1.4564234638791866
chr1	46009200	46010200	1.489045415328298
chr1	46009300	46010300	1.6699533254553078
chr1	46009400	46010400	2.1918264832055794
chr1	46009500	46010500	2.4875918573322338
chr1	46009600	46010600	2.4863158586127443
chr1	46009700	46010700	2.9049148858714973
chr1	46009800	46010800	2.8622340120498486
chr1	46009900	46010900	3.323642589114104
chr1	46010000	46011000	3.174464158081806
chr1	46010100	46011100	3.1725884467301637
chr1	46010200	46011200	3.480472910141903
chr1	46010300	46011300	3.218891891782127
chr1	46010400	46011400	2.3247271091767345
chr1	46010500	46011500	2.455162717253676
chr1	46010600	46011600	2.5474477450715627
chr1	46010700	46011700	1.9624049783578743
chr1	46010800	46011800	2.286946547707072
chr1	46010900	46011900	1.703998067949309
chr1	46011000	46012000	1.8647731023859153
chr1	46011100	46012100	2.0178354557714417
chr1	46011200	46012200	1.4386760176621944
chr1	46011300	46012300	1.7645036262634326
chr1	46011400	46012400	1.760343140130426
chr1	46011500	46012500	1.4370827124594268
chr1	46011600	46012600	1.2239208381948028
chr1	46011700	46012700	1.5731991919823858
chr1	46011800	46012800	1.2510119862674367
chr1	46011900	46012900	1.149286819400747
chr1	46012000	46013000	0.9051808670317815
chr1	46012100	46013100	0.7562977125149163
chr1	46012200	46013200	1.3073783874643636
chr1	46012300	46013300	1.1986485237377151
chr1	46012400	46013400	1.981662057079942
chr1	46012500	46013500	1.3058063782402924
chr1	46012600	46013600	1.359059575137751
chr1	46012700	46013700	1.25378514537117
chr1	46012800	46013800	1.5505108951519522
chr1	46012900	46013900	1.3905395266272031
chr1	46013000	46014000	0.9496103763801863
chr1	46013100	46014100	1.4394506821402142
chr1	46013200	46014200	1.1587038763416464
chr1	46013300	46014300	1.1824390630185992
chr1	46016400	46017400	-0.7119910131019846
chr1	46016500	46017500	-0.7474784119311435
chr1	46016600	46017600	-1.3921443080116789
chr1	46016700	46017700	-1.0948176560005969
chr1	46016800	46017800	-1.171430074982844
chr1	46016900	46017900	-0.3561686762812522
chr1	46017000	46018000	-0.6253455898517072
chr1	46017100	46018100	-0.7044167741831803
chr1	46017200	46018200	-0.12528357234700271
chr1	46017300	46018300	-0.16164289885191538
chr1	46017400	46018400	0.1974187973245686
chr1	46017500	46018500	0.1870139549477756
chr1	46017600	46018600	1.3020761577124418
chr1	46017700	46018700	1.195848996583723
chr1	46017800	46018800	1.6189685468814496
chr1	46017900	46018900	0.9689393280759202
chr1	46018000	46019000	0.7275662640409855
chr1	46018100	46019100	1.227723167200279
chr1	46018200	46019200	0.7438953175341183
chr1	46018300	46019300	0.8050875752009677
chr1	46018400	46019400	1.0434604682315778
chr1	46018500	46019500	1.8092065214508881
chr1	46018600	46019600	1.5451444128000402
chr1	46018700	46019700	2.1086364501050934
chr1	46018800	46019800	2.173774118696504
chr1	46018900	46019900	2.2546202962515776
chr1	46019000	46020000	3.3665209055124015
chr1	46019100	46020100	3.0844750440155413
chr1	46019200	46020200	3.2563969857795785
chr1	46019300	46020300	3.283006431092636
chr1	46019400	46020400	3.0333774620971132
chr1	46019500	46020500	2.5258101348231516
chr1	46019600	46020600	2.6787432285507946
chr1	46019700	46020700	2.280890165976101
chr1	46019800	46020800	2.12880818987287
chr1	46019900	46020900	2.2837004074834732
chr1	46020000	46021000	1.9393422301419987
chr1	46020100	46021100	2.086168429672419
chr1	46020200	46021200	2.398240390951816
chr1	46020300	46021300	2.3478364622662418
chr1	46020400	46021400	2.7513164690731435
chr1	46020500	46021500	2.8099628979710096
chr1	46020600	46021600	2.454109635555726
chr1	46020700	46021700	2.349811791280496
chr1	46020800	46021800	2.220824178596374
chr1	46020900	46021900	2.119617453570933
chr1	46021000	46022000	2.0012133278874025
chr1	46021100	46022100	1.8857334709195048
chr1	46021700	46022700	2.216563010726889
chr1	46021800	46022800	2.2143184779479794
chr1	46021900	46022900	2.164945421532298
chr1	46022000	46023000	1.897328752268232
chr1	46022100	46023100	1.634034587062244
chr1	46022200	46023200	1.599617420804614
chr1	46022300	46023300	1.9378302306376027
chr1	46022400	46023400	1.5325526725755774
chr1	46022500	46023500	2.3965366280197995
chr1	46022600	46023600	2.655775368235547
chr1	46022700	46023700	2.6132928494788303
chr1	46022800	46023800	3.109767262703837
chr1	46022900	46023900	3.9868531160081657
chr1	46023000	46024000	4.931893492411823
chr1	46023100	46024100	5.0063672618992365
chr1	46023200	46024200	5.327064874767129
chr1	46023300	46024300	4.869078521373806
chr1	46023400	46024400	4.506866942285792
chr1	46023500	46024500	3.638663658830023
chr1	46023600	46024600	3.888181698962823
chr1	46023700	46024700	3.5572528660336293
chr1	46023800	46024800	3.7658302212412087
chr1	46023900	46024900	2.6639076694862576
chr1	46024000	46025000	1.3660994112356666
chr1	46024100	46025100	1.5890150443414501
chr1	46024200	46025200	1.7501354767418262
chr1	46024300	46025300	2.34191334704015
chr1	46024400	46025400	2.4496854186227903
chr1	46024500	46025500	2.8817524203687213
chr1	46024600	46025600	2.6494882673458395
chr1	46024700	46025700	3.18200509793217
chr1	46024800	46025800	3.0064613284428643
chr1	46024900	46025900	3.2507547648717416
chr1	46025000	46026000	3.594124718765146
chr1	46025100	46026100	3.078196742153405
chr1	46025200	46026200	2.657359021068264
chr1	46025300	46026300	2.413417115482691
chr1	46025400	46026400	2.3440666793832
chr1	46025500	46026500	2.3100419268684336
chr1	46025600	46026600	1.7361926803387755
chr1	46025700	46026700	1.532211078722702
chr1	46025800	46026800	1.008399560689203
chr1	46025900	46026900	0.8976052098098902
chr1	46026000	46027000	1.133835574844767
chr1	46026100	46027100	1.196032732482574
chr1	46026200	46027200	1.630347238054308
chr1	46026300	46027300	2.005959065901984
chr1	46026400	46027400	1.879190331144465
chr1	46026500	46027500	1.2842508652661375
chr1	46026600	46027600	1.6924015956809992
chr1	46026700	46027700	0.8943924495220194
chr1	46026800	46027800	0.6988842139648482
chr1	46026900	46027900	1.5509958206036756
chr1	46027000	46028000	1.1614469409268176
chr1	46027100	46028100	1.3826192688935277
chr1	46027200	46028200	0.9051100542110954
chr1	46027300	46028300	0.4994290564308394
chr1	46027400	46028400	0.9954183422687228
chr1	46027500	46028500	1.3027453017457786
chr1	46027600	46028600	1.4190263394211255
chr1	46027700	46028700	1.8570083397894648
chr1	46027800	46028800	2.3917959252094962
chr1	46027900	46028900	2.097794814617038
chr1	46028000	46029000	2.4868386056442886
chr1	46028100	46029100	2.8969016974983965
chr1	46028200	46029200	2.6404523947632166
chr1	46028300	46029300	2.7264787557935355
chr1	46028400	46029400	2.6385846053881736
chr1	46028500	46029500	2.612417247620632
chr1	46028600	46029600	2.8359147500676047
chr1	46028700	46029700	2.7401607508261896
chr1	46028800	46029800	2.3321991546474146
chr1	46028900	46029900	2.0027455523718163
chr1	46029000	46030000	2.030358966610904
chr1	46029100	46030100	1.7443979004335823
chr1	46029200	46030200	2.479043798222
chr1	46029300	46030300	2.4701895340868494
chr1	46029400	46030400	2.070180144472405
chr1	46029500	46030500	2.1052976560110768
chr1	46029600	46030600	1.8788349649800469
chr1	46029700	46030700	1.7590653369357394
chr1	46029800	46030800	2.386463784759497
chr1	46029900	46030900	2.3308227996684976
chr1	46030000	46031000	2.5590228399913753
chr1	46030100	46031100	3.25824382577072
chr1	46030200	46031200	3.426610113400665
chr1	46030300	46031300	3.7863907829681938
chr1	46030400	46031400	4.2122263940107025
chr1	46030500	46031500	5.008375756732918
chr1	46030600	46031600	5.237163880152561
chr1	46030700	46031700	5.332011493279996
chr1	46030800	46031800	5.190528100030342
chr1	46030900	46031900	4.917015353174307
chr1	46031000	46032000	4.137222434016786
chr1	46031100	46032100	3.9201402135300296
chr1	46031200	46032200	3.9521824192994615
chr1	46031300	46032300	3.9975473841345845
chr1	46031400	46032400	4.304902918117922
chr1	46031500	46032500	4.144440099633371
chr1	46031600	46032600	3.815267976540536
chr1	46031700	46032700	4.581364875411942
chr1	46031800	46032800	4.269325489482459
chr1	46031900	46032900	4.212068425208348
chr1	46033300	46034300	2.1923594316254267
chr1	46033400	46034400	1.5737685077216534
chr1	46033500	46034500	1.5021514158127345
chr1	46033600	46034600	1.9031960775751755
chr1	46033700	46034700	3.2021565003201675
chr1	46033800	46034800	3.4205270803492165
chr1	46033900	46034900	3.0922761313022797
chr1	46034000	46035000	3.584830969754049
chr1	46034100	46035100	4.119404739004473
chr1	46034200	46035200	4.922159314912074
chr1	46034300	46035300	4.978064850025901
chr1	46034400	46035400	6.039345586376674
chr1	46034500	46035500	6.162260975004602
chr1	46034600	46035600	6.4889465515207085
chr1	46034700	46035700	5.8105671424402585
chr1	46034800	46035800	5.823936312113537
chr1	46034900	46035900	5.696604905183411
chr1	46035000	46036000	5.48324244871883
chr1	46035100	46036100	4.734428709076107
chr1	46035200	46036200	3.7540047015540674
chr1	46035300	46036300	3.6020647863629285
chr1	46035400	46036400	3.3471443043745266
chr1	46035500	46036500	3.894644137422349
chr1	46035600	46036600	2.431137722775642
chr1	46035700	46036700	2.604050245271516
chr1	46035800	46036800	2.209659582429962
chr1	46035900	46036900	1.6442235866285553
chr1	46036000	46037000	1.0384543745137802
chr1	46036100	46037100	1.3921186597161774
chr1	46036200	46037200	0.96951070512183
chr1	46036300	46037300	1.2153891222611928
chr1	46036400	46037400	1.2182635771785129
chr1	46036500	46037500	0.3379574643424436
chr1	46036600	46037600	0.2708964566722617
chr1	46036700	46037700	-0.09592588904370387
chr1	46036800	46037800	0.0344017410662433
chr1	46036900	46037900	0.3301955820030843
chr1	46037000	46038000	0.45409277038069806
chr1	46037100	46038100	-0.31512541624367146
chr1	46037200	46038200	0.09247459887778556
chr1	46037300	46038300	-0.8580436810354753
chr1	46037400	46038400	-1.4132129714466617
chr1	46037500	46038500	-0.8992429706371813
chr1	46037600	46038600	-0.1373353880208572
chr1	46037700	46038700	-0.5992469470084887
chr1	46037800	46038800	-0.7678075569690722
chr1	46037900	46038900	-1.5843285653050247
chr1	46038000	46039000	-1.2431781174259497
chr1	46038100	46039100	-0.9937563715020652
chr1	46038200	46039200	-1.3740247915048989
chr1	46038300	46039300	-0.749407466608893
chr1	46038400	46039400	-0.40472598114312797
chr1	46038500	46039500	-0.7919453775398492
chr1	46038600	46039600	-1.0328775156761114
chr1	46038700	46039700	-0.302418249533533
chr1	46039200	46040200	1.442847874015626
chr1	46039300	46040300	1.5902707796977624
chr1	46039400	46040400	0.6875071520834026
chr1	46039500	46040500	0.6716464402256818
chr1	46039600	46040600	0.7234490212211312
chr1	46039700	46040700	0.5829252052768581
chr1	46039800	46040800	0.6266946424903267
chr1	46039900	46040900	1.07603759657542
chr1	46040000	46041000	1.4017218207612452
chr1	46040100	46041100	1.1402907595147238
chr1	46040200	46041200	1.4785771487253214
chr1	46040300	46041300	1.6981784356553424
chr1	46040400	46041400	2.109331176935552
chr1	46040500	46041500	2.635163249535416
chr1	46040600	46041600	2.360923649398738
chr1	46040700	46041700	2.725337821702228
chr1	46040800	46041800	2.6982615145860427
chr1	46040900	46041900	1.942379907858692
chr1	46041000	46042000	1.379095145849743
chr1	46041100	46042100	1.812094643149171
chr1	46041200	46042200	1.660554230357366
chr1	46041300	46042300	0.7830785481476616
chr1	46041400	46042400	1.4008494211837619
chr1	46041500	46042500	1.8703648785291493
chr1	46041600	46042600	2.2739763054825435
chr1	46041700	46042700	2.782981553453579
chr1	46041800	46042800	3.237205980125745
chr1	46041900	46042900	4.072308840004318
chr1	46042000	46043000	4.309086498184334
chr1	46042100	46043100	3.988161533716682
chr1	46042200	46043200	4.2208253228303185
chr1	46042300	46043300	4.487843971191592
chr1	46042400	46043400	4.597940066953488
chr1	46042500	46043500	3.424490178683398
chr1	46042600	46043600	3.252441566260975
chr1	46042700	46043700	2.9892216073171647
chr1	46042800	46043800	2.1596162981765565
chr1	46042900	46043900	1.1296775709291784
chr1	46043000	46044000	0.822759535316931
chr1	46043100	46044100	0.8809446410022638
chr1	46043200	46044200	0.8607971826037077
chr1	46043300	46044300	1.4548469464028142
chr1	46043400	46044400	1.2384886083670277
chr1	46043500	46044500	2.034149049838135
chr1	46043600	46044600	2.559793348277963
chr1	46043700	46044700	2.308208171122819
chr1	46043800	46044800	3.062298819619442
chr1	46043900	46044900	3.762300546495527
chr1	46044000	46045000	4.223101043337969
chr1	46044100	46045100	4.549052625089868
chr1	46044200	46045200	3.9442351141000738
chr1	46044300	46045300	3.5093691004591965
chr1	46044400	46045400	3.6350617932845486
chr1	46044500	46045500	2.9409096447124723
chr1	46044600	46045600	2.4673200443247385
chr1	46045700	46046700	0.8706038340407327
chr1	46045800	46046800	1.3823768112941446
chr1	46045900	46046900	1.7187622775911546
chr1	46046000	46047000	1.810836473188098
chr1	46046100	46047100	1.6926478928589748
chr1	46046200	46047200	1.6295140590849104
chr1	46046300	46047300	1.9011670068567816
chr1	46046400	46047400	1.7999215978761096
chr1	46047400	46048400	1.1950094178010129
chr1	46047500	46048500	1.1938915570312356
chr1	46047600	46048600	1.4266262998143628
chr1	46047700	46048700	1.3599693529892256
chr1	46047800	46048800	2.2004052240976404
chr1	46047900	46048900	1.560416077169272
chr1	46048000	46049000	0.9180659084154511
chr1	46048100	46049100	0.8933259942276619
chr1	46048200	46049200	1.3376888131245954
chr1	46048300	46049300	1.0629364617693928
chr1	46048400	46049400	0.8279782440655834
chr1	46048500	46049500	0.9286788119567644
chr1	46048600	46049600	0.8684133713086308
chr1	46048700	46049700	0.6782642876874228
chr1	46048800	46049800	-0.18571378886778311
chr1	46048900	46049900	0.7630619582975957
chr1	46050200	46051200	0.4183494527237267
chr1	46050300	46051300	0.3098756660165209
chr1	46050400	46051400	0.5987917726587958
chr1	46050500	46051500	1.137195017738876
chr1	46050600	46051600	1.0761835337325265
chr1	46050700	46051700	1.5254243743475633
chr1	46050800	46051800	1.238264151416343
chr1	46050900	46051900	1.3115652633804789
chr1	46051000	46052000	1.6415766010387594
chr1	46051100	46052100	2.1441008120895204
chr1	46051200	46052200	2.4318614342761924
chr1	46051300	46052300	2.7262715445716452
chr1	46051400	46052400	2.650126788148545
chr1	46051500	46052500	2.3237216307479422
chr1	46051600	46052600	2.530122832395765
chr1	46051700	46052700	2.82584797516729
chr1	46051800	46052800	2.8603393253639857
chr1	46051900	46052900	2.6946137520581
chr1	46052000	46053000	2.757383387779667
chr1	46052100	46053100	2.8004053760595555
chr1	46052200	46053200	2.3283489837300344
chr1	46052300	46053300	2.3404100759072306
chr1	46052400	46053400	2.005619282409585
chr1	46052500	46053500	2.2892352997214402
chr1	46052600	46053600	2.15536398500918
chr1	46052700	46053700	1.4007882814050967
chr1	46052800	46053800	1.4496325729839854
chr1	46052900	46053900	1.3905040156668094
chr1	46053000	46054000	1.1985779276090103
chr1	46053100	46054100	0.8298858822768768
chr1	46053200	46054200	1.1131933107091634
chr1	46053300	46054300	0.6529955067902984
chr1	46055900	46056900	2.6951695093546504
chr1	46056000	46057000	2.100568007755816
chr1	46056100	46057100	1.8959652328429624
chr1	46056200	46057200	1.909113980583029
chr1	46056300	46057300	1.4856600633074677
chr1	46058400	46059400	1.8197751938824485
chr1	46058500	46059500	1.7045640649596
chr1	46058600	46059600	1.1442833924541085
chr1	46058700	46059700	0.9387577778971246
chr1	46058800	46059800	1.3119741969076812
chr1	46058900	46059900	1.6885229543510007
chr1	46059000	46060000	2.1712266262168596
chr1	46059100	46060100	2.5835517396746885
chr1	46059200	46060200	2.332769357218857
chr1	46059300	46060300	2.2582831606678067
chr1	46059400	46060400	2.4197272845340603
chr1	46059500	46060500	2.9218294926418404
chr1	46059600	46060600	3.742619253106161
chr1	46059700	46060700	4.063603995127654
chr1	46059800	46060800	3.8627121217338063
chr1	46059900	46060900	3.764200208163626
chr1	46060000	46061000	3.3782178904173685
chr1	46060100	46061100	3.8229967735027923
chr1	46060200	46061200	3.0309855367797183
chr1	46060300	46061300	2.9377572736747997
chr1	46060400	46061400	3.325278441785784
chr1	46060500	46061500	2.8095997019247374
chr1	46060600	46061600	2.4693157205108256
chr1	46060700	46061700	2.5816144397821934
chr1	46060800	46061800	2.3145696328003407
```
