## Supplemental Datasets for "A genome-wide mutational constraint map quantified from variation in 76,156 human genomes": Supplementary_Data_3.bed (part 13 of 859)

```
chr1	46060900	46061900	1.7373353081083245
chr1	46061000	46062000	1.6247910843197486
chr1	46061100	46062100	0.8495564267254696
chr1	46061200	46062200	1.694297720814268
chr1	46061300	46062300	1.3804455782803613
chr1	46061400	46062400	1.3183087930771853
chr1	46061500	46062500	1.739572491623634
chr1	46061600	46062600	1.492295665722954
chr1	46061700	46062700	1.2625349373808337
chr1	46061800	46062800	1.4850247319586487
chr1	46061900	46062900	2.1317374586174807
chr1	46062000	46063000	2.2803260192061288
chr1	46062100	46063100	2.401699859145706
chr1	46062200	46063200	2.0991550354056066
chr1	46062300	46063300	2.1980216753350392
chr1	46062400	46063400	2.1840171614948725
chr1	46062500	46063500	1.4731606968880668
chr1	46062600	46063600	1.4793445087541923
chr1	46062700	46063700	0.9427995229057404
chr1	46062800	46063800	1.557775924820557
chr1	46062900	46063900	1.8196587781687112
chr1	46063000	46064000	1.4739639171959007
chr1	46063100	46064100	1.609295822707294
chr1	46063200	46064200	1.7392731130885457
chr1	46064200	46065200	2.237788626011456
chr1	46064300	46065300	1.361209285334228
chr1	46064400	46065400	1.31738143108354
chr1	46064500	46065500	1.40783659483429
chr1	46064600	46065600	1.6537472710834913
chr1	46064700	46065700	2.106619216604653
chr1	46064800	46065800	1.7083445596136937
chr1	46064900	46065900	1.2034906513827208
chr1	46065000	46066000	1.3046169256740077
chr1	46065100	46066100	1.1699627673929016
chr1	46065200	46066200	0.4498230622730666
chr1	46065300	46066300	0.86088989957578
chr1	46065400	46066400	1.3053552536693032
chr1	46065500	46066500	1.140688660944151
chr1	46065600	46066600	0.989497560808333
chr1	46065700	46066700	1.0892478316143517
chr1	46065800	46066800	1.2853582265216597
chr1	46065900	46066900	1.654031779181114
chr1	46066000	46067000	1.5198768922481491
chr1	46066100	46067100	1.8924119786593832
chr1	46066200	46067200	2.012982761441571
chr1	46066300	46067300	1.7616624189002452
chr1	46066400	46067400	0.9671047484665816
chr1	46066500	46067500	1.3925421746712012
chr1	46066600	46067600	1.2296334456925324
chr1	46066700	46067700	1.5601771119367036
chr1	46067300	46068300	2.211015317349527
chr1	46067400	46068400	2.7372177422806474
chr1	46067500	46068500	2.5548364122025595
chr1	46067600	46068600	2.6135132872706768
chr1	46067700	46068700	2.3447922152288108
chr1	46067800	46068800	2.119077260325353
chr1	46067900	46068900	2.254513975066509
chr1	46068000	46069000	1.639348601746245
chr1	46068100	46069100	1.4469158818473022
chr1	46068200	46069200	1.2689425845596956
chr1	46068300	46069300	2.038490549585811
chr1	46068400	46069400	1.7664023095598165
chr1	46068500	46069500	1.8113971974366896
chr1	46068600	46069600	1.4099499192667166
chr1	46068700	46069700	1.7194593751416831
chr1	46068800	46069800	1.3848330168370375
chr1	46068900	46069900	1.9245139718646056
chr1	46069000	46070000	2.670435789684871
chr1	46069100	46070100	2.672037436662627
chr1	46069200	46070200	2.7764189540770174
chr1	46069300	46070300	2.01378559516208
chr1	46069400	46070400	2.3215981748088894
chr1	46069500	46070500	2.0191363491695933
chr1	46069600	46070600	2.3082218320262697
chr1	46069700	46070700	2.2690857327111984
chr1	46069800	46070800	2.129872940735634
chr1	46069900	46070900	1.6713041305553582
chr1	46070000	46071000	1.301711221209114
chr1	46070100	46071100	1.053314214041819
chr1	46070200	46071200	0.98844950640681
chr1	46070300	46071300	1.2612852022180057
chr1	46070400	46071400	0.5000130923852776
chr1	46070500	46071500	0.789757105315136
chr1	46071900	46072900	0.8291884986395613
chr1	46072000	46073000	0.7670079881129528
chr1	46072100	46073100	0.7288287614268935
chr1	46072200	46073200	0.7437149493307267
chr1	46072300	46073300	0.9962310426729272
chr1	46074500	46075500	2.1989571766443814
chr1	46074600	46075600	2.05773707789422
chr1	46074700	46075700	1.9742561181642804
chr1	46074800	46075800	1.2123321720441855
chr1	46074900	46075900	0.6133248948190438
chr1	46075000	46076000	0.4257359771981297
chr1	46075100	46076100	-0.212397732897818
chr1	46075200	46076200	0.0796079417307716
chr1	46075300	46076300	0.24616978044888604
chr1	46075400	46076400	0.01492622374430888
chr1	46075500	46076500	0.8540179369794667
chr1	46075600	46076600	0.5500582861239063
chr1	46075700	46076700	0.5932797397771049
chr1	46075800	46076800	0.9298014003670264
chr1	46075900	46076900	0.78286792495563
chr1	46076000	46077000	0.442472996824771
chr1	46076100	46077100	0.8226938253798584
chr1	46076200	46077200	0.13974249049540194
chr1	46076300	46077300	-0.13909047727022092
chr1	46076400	46077400	0.5064001318865384
chr1	46076500	46077500	0.3204195033657288
chr1	46076600	46077600	1.2645090695699324
chr1	46076700	46077700	1.4520074193752155
chr1	46076800	46077800	1.4783891507737144
chr1	46076900	46077900	1.6132786180004757
chr1	46077000	46078000	1.8976486732838966
chr1	46077100	46078100	1.8527186516961467
chr1	46077200	46078200	1.9554776902184583
chr1	46077300	46078300	2.295357975410222
chr1	46077400	46078400	2.3925706097034487
chr1	46077500	46078500	2.1008454792791182
chr1	46077600	46078600	1.2346824583282148
chr1	46077700	46078700	0.935834685680946
chr1	46077800	46078800	1.0211443912880371
chr1	46077900	46078900	1.2873525808916908
chr1	46078000	46079000	0.963573931320852
chr1	46078100	46079100	0.9717410163178342
chr1	46078200	46079200	1.1104522591400547
chr1	46078300	46079300	0.9042918741918832
chr1	46078400	46079400	0.2452043456830831
chr1	46078500	46079500	1.007600817110396
chr1	46078600	46079600	1.5087517712166885
chr1	46078700	46079700	1.9279462518005448
chr1	46078800	46079800	1.9388609914437909
chr1	46078900	46079900	1.809299923427396
chr1	46079000	46080000	2.3523273672109277
chr1	46080000	46081000	0.9930089475062193
chr1	46080100	46081100	0.4627983178052496
chr1	46080200	46081200	0.5995746932003426
chr1	46080300	46081300	0.5222143696251881
chr1	46080400	46081400	1.0296276777447149
chr1	46080500	46081500	0.8703130259427337
chr1	46080600	46081600	0.8636433021026269
chr1	46080700	46081700	0.7902745581720674
chr1	46080800	46081800	1.195647944101293
chr1	46080900	46081900	1.2022065475424384
chr1	46081000	46082000	1.2532137242984926
chr1	46081100	46082100	1.7773832422372289
chr1	46081200	46082200	1.7868487487797422
chr1	46081300	46082300	1.774678166579133
chr1	46081400	46082400	1.1609797353436084
chr1	46081500	46082500	1.0872322515072983
chr1	46081600	46082600	1.3632616420067922
chr1	46081700	46082700	1.70716146555596
chr1	46081800	46082800	0.7068549292811634
chr1	46081900	46082900	1.3616008506450596
chr1	46082000	46083000	1.616340933577992
chr1	46082100	46083100	1.73057765734208
chr1	46082200	46083200	1.2612518543634357
chr1	46082300	46083300	1.2496070655870468
chr1	46082400	46083400	1.321861923323493
chr1	46082500	46083500	1.502099607273604
chr1	46082600	46083600	1.1227190144054189
chr1	46082700	46083700	1.099804745076976
chr1	46082800	46083800	1.4693298574855422
chr1	46082900	46083900	0.8967171102445186
chr1	46083000	46084000	-0.5449193152449745
chr1	46083100	46084100	-0.5687059571794666
chr1	46083200	46084200	0.13829316510465306
chr1	46083300	46084300	0.7153213614812634
chr1	46083400	46084400	1.4478936735004604
chr1	46083500	46084500	1.8305452269215323
chr1	46083600	46084600	2.365199917267067
chr1	46083700	46084700	2.2445865758631847
chr1	46083800	46084800	2.615534910206501
chr1	46083900	46084900	2.9479412159097222
chr1	46084000	46085000	3.3445040583569505
chr1	46084100	46085100	3.540428740894654
chr1	46084200	46085200	3.257186738466018
chr1	46084300	46085300	2.990221113530292
chr1	46084400	46085400	2.683182711589624
chr1	46084500	46085500	2.5028489241247573
chr1	46084600	46085600	2.4705179563744317
chr1	46084700	46085700	2.730920850441659
chr1	46084800	46085800	2.0692455838326835
chr1	46084900	46085900	1.72419187834645
chr1	46085000	46086000	1.6521060378908812
chr1	46085100	46086100	1.0394800590975186
chr1	46085200	46086200	1.1852864791810125
chr1	46085300	46086300	1.0953459269365349
chr1	46085400	46086400	1.2940198961899096
chr1	46085500	46086500	1.863118533634536
chr1	46085600	46086600	1.725533382732229
chr1	46085700	46086700	1.584602531672461
chr1	46085800	46086800	2.2688125544804447
chr1	46085900	46086900	2.5807556875855493
chr1	46086000	46087000	2.9123412946332894
chr1	46086100	46087100	2.8073967490877667
chr1	46086200	46087200	2.739651664172931
chr1	46086300	46087300	2.339967998486974
chr1	46086400	46087400	2.2737492672605075
chr1	46086500	46087500	1.4593226610798973
chr1	46086600	46087600	1.1652213274993235
chr1	46087600	46088600	0.2281461680638773
chr1	46087700	46088700	-0.3997991252859294
chr1	46087800	46088800	-0.7696599776440725
chr1	46087900	46088900	-0.6659397693799489
chr1	46088400	46089400	0.5502902610725907
chr1	46088500	46089500	0.4297691112045728
chr1	46088600	46089600	0.04709980925955376
chr1	46089700	46090700	0.12963355190967146
chr1	46089800	46090800	0.2385067781285109
chr1	46089900	46090900	-0.2218603768352496
chr1	46090000	46091000	-0.08840762311708718
chr1	46090100	46091100	0.08026628687438224
chr1	46090200	46091200	0.0965293271504258
chr1	46090300	46091300	0.4205315032740167
chr1	46091200	46092200	2.2763478406551494
chr1	46091300	46092300	1.5485314161053898
chr1	46091400	46092400	2.01976258823171
chr1	46091500	46092500	1.952005372822488
chr1	46091600	46092600	2.6329216638584167
chr1	46091700	46092700	2.7956409912877302
chr1	46091800	46092800	2.7750603661330744
chr1	46091900	46092900	2.283459540085692
chr1	46092000	46093000	1.3618362212188335
chr1	46092100	46093100	1.6508961650581182
chr1	46092200	46093200	1.7023882674457116
chr1	46092300	46093300	2.238657544312524
chr1	46092400	46093400	1.715034110450902
chr1	46092500	46093500	1.3901739745121635
chr1	46092600	46093600	0.3550365389929637
chr1	46092700	46093700	0.19693751950671493
chr1	46092800	46093800	0.32631499242594564
chr1	46094000	46095000	1.091369885516449
chr1	46094100	46095100	0.9269838316013448
chr1	46094200	46095200	0.4620710078500226
chr1	46094300	46095300	0.33950548905197075
chr1	46094400	46095400	1.071851347116399
chr1	46094500	46095500	0.6927681637751085
chr1	46094600	46095600	-0.2303324164728569
chr1	46094700	46095700	-0.000117246636611037
chr1	46094800	46095800	-0.8821533317885112
chr1	46094900	46095900	-0.15476574571517165
chr1	46095000	46096000	0.29336428377921453
chr1	46095100	46096100	0.4860892823199336
chr1	46095200	46096200	0.6322611518337974
chr1	46095300	46096300	0.622150954433079
chr1	46095400	46096400	-0.20767304401225267
chr1	46095500	46096500	-0.5231088088884572
chr1	46095600	46096600	0.3219901474763656
chr1	46095700	46096700	0.538232444002017
chr1	46095800	46096800	1.0719120844065262
chr1	46098300	46099300	-0.12971850656001366
chr1	46098400	46099400	-0.220137903674802
chr1	46098500	46099500	0.18751573274737451
chr1	46098600	46099600	0.7884420259247895
chr1	46098700	46099700	0.6516205727964024
chr1	46098800	46099800	0.93710710616584
chr1	46098900	46099900	0.2127333265851131
chr1	46099000	46100000	0.3350453074686418
chr1	46099100	46100100	0.29045463930479193
chr1	46099200	46100200	0.6557113854055052
chr1	46099300	46100300	0.2072805331302639
chr1	46099400	46100400	0.3014703442696239
chr1	46099500	46100500	-0.07271599979742972
chr1	46099600	46100600	-1.0768287259485294
chr1	46099700	46100700	-0.9139051348864596
chr1	46099800	46100800	-1.5282432900562224
chr1	46099900	46100900	-1.5665251507220646
chr1	46100000	46101000	-2.0181579215868726
chr1	46100100	46101100	-1.7815361747401932
chr1	46105000	46106000	-0.41109957909670847
chr1	46105100	46106100	0.11417597004010832
chr1	46105200	46106200	0.6306922223710727
chr1	46105300	46106300	1.371703248768612
chr1	46105400	46106400	1.3058818597436928
chr1	46105500	46106500	1.060189096766967
chr1	46105600	46106600	1.5061190039312675
chr1	46105700	46106700	1.4040451133909886
chr1	46105800	46106800	1.0711968480990135
chr1	46105900	46106900	1.4117279594092942
chr1	46106000	46107000	2.0192541055253
chr1	46106100	46107100	2.2348118526955374
chr1	46106200	46107200	1.956113410019182
chr1	46106300	46107300	1.224183387119268
chr1	46106400	46107400	1.6771316761232995
chr1	46106500	46107500	1.8919090898648327
chr1	46106600	46107600	1.6967840534867098
chr1	46106700	46107700	1.5325152638032806
chr1	46106800	46107800	1.9001342301504651
chr1	46106900	46107900	1.8823440556235649
chr1	46107000	46108000	1.6357511619649665
chr1	46107100	46108100	1.3221151310868977
chr1	46107200	46108200	1.3293212415758646
chr1	46107300	46108300	1.86801422718412
chr1	46107400	46108400	1.4155184969455448
chr1	46107500	46108500	1.3396811919423908
chr1	46107600	46108600	1.6298986436254832
chr1	46107700	46108700	2.0767869431345742
chr1	46107800	46108800	2.2908862356331143
chr1	46107900	46108900	2.7169930373238325
chr1	46108000	46109000	2.37587857928178
chr1	46108100	46109100	2.389091680452831
chr1	46108200	46109200	2.5324293841198067
chr1	46108300	46109300	2.0390541833446028
chr1	46108400	46109400	1.979673746662201
chr1	46108500	46109500	2.1085274951378508
chr1	46108800	46109800	1.6127947785428711
chr1	46108900	46109900	0.5485041131654824
chr1	46109000	46110000	0.4005676700744533
chr1	46109200	46110200	0.6032899619792236
chr1	46110500	46111500	-0.1460778347330442
chr1	46110600	46111600	0.19244536848093347
chr1	46110900	46111900	1.334386915044197
chr1	46111000	46112000	1.2804295236691552
chr1	46111100	46112100	1.6238781936783802
chr1	46111200	46112200	1.1399466832073546
chr1	46111300	46112300	0.9858198455480924
chr1	46111400	46112400	1.0547288125687304
chr1	46111500	46112500	0.4335907076861121
chr1	46111600	46112600	0.6823638251387779
chr1	46111700	46112700	1.0387811376110911
chr1	46111800	46112800	1.0314596823865811
chr1	46111900	46112900	0.8742173285020466
chr1	46112000	46113000	1.225226737318626
chr1	46112100	46113100	0.6928848901026281
chr1	46112200	46113200	1.4263260067104642
chr1	46112300	46113300	1.6381665214743806
chr1	46112400	46113400	1.6018934027375302
chr1	46112500	46113500	1.7815050947249884
chr1	46113200	46114200	0.5525098942724078
chr1	46113300	46114300	0.6739391852903014
chr1	46113400	46114400	0.5108081611447994
chr1	46113500	46114500	1.0163373113924876
chr1	46113600	46114600	1.2627157818475585
chr1	46113700	46114700	1.0740125669354859
chr1	46113800	46114800	1.4973868932834782
chr1	46114800	46115800	-0.9003655043208555
chr1	46114900	46115900	-1.610571952097695
chr1	46115000	46116000	-1.2237523653515838
chr1	46115100	46116100	-1.0451798567392072
chr1	46115200	46116200	-0.8185359496752677
chr1	46115300	46116300	-0.9354569029755704
chr1	46115400	46116400	-0.7320755142332622
chr1	46115500	46116500	-0.6598885496570752
chr1	46115600	46116600	-0.4980837399592513
chr1	46115700	46116700	0.2085619702652474
chr1	46115800	46116800	0.19607045715712265
chr1	46115900	46116900	1.038800916785149
chr1	46116000	46117000	1.1438902282048715
chr1	46116100	46117100	0.9459666030967788
chr1	46116200	46117200	1.2954546585731541
chr1	46116300	46117300	1.4216730646667737
chr1	46116400	46117400	1.5189423359153824
chr1	46116500	46117500	1.7655906622627564
chr1	46116600	46117600	1.5517857659100895
chr1	46116700	46117700	1.0860874970205805
chr1	46116800	46117800	1.8308171963312323
chr1	46116900	46117900	1.8013032398198217
chr1	46117000	46118000	1.2240035685754798
chr1	46117100	46118100	1.6010286807241498
chr1	46117300	46118300	1.7097249470529507
chr1	46117500	46118500	1.496598849478131
chr1	46118600	46119600	0.7249725269303059
chr1	46118700	46119700	1.1771534684010276
chr1	46118800	46119800	0.4747235785754424
chr1	46119300	46120300	0.4135879313861111
chr1	46119400	46120400	0.0637484388992972
chr1	46119500	46120500	-0.2207310611790849
chr1	46119600	46120600	0.04965820504284469
chr1	46119700	46120700	-0.8996736777382992
chr1	46119800	46120800	0.022515708180478343
chr1	46119900	46120900	0.1903711789525182
chr1	46120000	46121000	-0.10617893686542043
chr1	46120100	46121100	-0.5427308455963117
chr1	46120200	46121200	0.06299114328556345
chr1	46120300	46121300	0.8986464930862822
chr1	46120400	46121400	0.4827439454022042
chr1	46120500	46121500	-0.4854684525679442
chr1	46120600	46121600	-0.016355582659731367
chr1	46120700	46121700	0.6342651930319586
chr1	46120800	46121800	0.249414117580758
chr1	46120900	46121900	0.4653533672471533
chr1	46121000	46122000	0.6197902836161867
chr1	46121100	46122100	1.4143970013613685
chr1	46121200	46122200	1.5838028516397866
chr1	46121300	46122300	0.9763820179192372
chr1	46121400	46122400	1.7935466496478552
chr1	46121500	46122500	2.2757006514144047
chr1	46121600	46122600	1.7068572285720918
chr1	46121700	46122700	1.518132831079024
chr1	46121800	46122800	1.272674551776605
chr1	46121900	46122900	0.7438658978290806
chr1	46122000	46123000	1.2003353687510598
chr1	46122100	46123100	1.1801156068514127
chr1	46122200	46123200	0.4466646139529807
chr1	46122300	46123300	0.648110111987391
chr1	46122400	46123400	0.5875527252506322
chr1	46122500	46123500	1.1294429267672381
chr1	46122600	46123600	1.317197672698384
chr1	46122700	46123700	1.0450644173739037
chr1	46122800	46123800	0.9179567179753696
chr1	46122900	46123900	1.2556831895303795
chr1	46123000	46124000	1.1236404064661873
chr1	46123100	46124100	0.7517288777696837
chr1	46123200	46124200	1.7499234173650793
chr1	46123300	46124300	1.3462349278932666
chr1	46123400	46124400	0.8791844962485179
chr1	46123500	46124500	0.1913047949356925
chr1	46123600	46124600	0.023004344753393743
chr1	46123700	46124700	0.30656004574029666
chr1	46124800	46125800	-0.04959785062709618
chr1	46124900	46125900	-0.07544628443020852
chr1	46125000	46126000	0.053808875286955986
chr1	46125100	46126100	-0.3333010486511828
chr1	46125200	46126200	-0.4680093006327914
chr1	46126800	46127800	0.23046092019915976
chr1	46126900	46127900	0.5475870152586544
chr1	46127000	46128000	0.30967414802955356
chr1	46127100	46128100	0.2709481193742355
chr1	46127200	46128200	0.3009856500399713
chr1	46127300	46128300	0.03617665574549751
chr1	46127400	46128400	-0.1452781959715368
chr1	46127500	46128500	0.2538079323485748
chr1	46127600	46128600	-0.24405986957309064
chr1	46127700	46128700	-0.1878136543536206
chr1	46127800	46128800	0.16093046363746472
chr1	46127900	46128900	-0.5665575262047023
chr1	46128000	46129000	-0.4649532534467103
chr1	46128100	46129100	-0.8637360214705672
chr1	46128200	46129200	-0.6227719789007506
chr1	46128300	46129300	-0.5204642202520338
chr1	46128400	46129400	-0.496729159713266
chr1	46128500	46129500	-0.4084828220225207
chr1	46128600	46129600	-0.1965056282044931
chr1	46128700	46129700	-0.18860241680339151
chr1	46128800	46129800	-0.5443711845720388
chr1	46128900	46129900	-0.40567005804054795
chr1	46129000	46130000	-0.2147039614176834
chr1	46129100	46130100	0.17248856542100238
chr1	46129200	46130200	-0.1292637267673715
chr1	46129300	46130300	-0.1340564181685475
chr1	46129400	46130400	-0.4886070635940666
chr1	46129500	46130500	-0.9377014881460032
chr1	46129600	46130600	-1.0139076179727569
chr1	46129700	46130700	-0.8781491532551353
chr1	46129800	46130800	-0.5532228273280992
chr1	46129900	46130900	0.17346700604653004
chr1	46130000	46131000	-0.13674501562048422
chr1	46130100	46131100	-0.3272064637489417
chr1	46130200	46131200	0.03374994575613991
chr1	46130300	46131300	0.9520975291082396
chr1	46130400	46131400	1.1607013388689362
chr1	46130500	46131500	0.7805812712564706
chr1	46130600	46131600	0.976780355104742
chr1	46132300	46133300	0.8138276019785169
chr1	46132400	46133400	1.6687915608929034
chr1	46132500	46133500	2.4671266873995226
chr1	46132600	46133600	1.9314446325774648
chr1	46132700	46133700	2.44129898183225
chr1	46132800	46133800	2.8774405099057634
chr1	46132900	46133900	2.6792888178293457
chr1	46133000	46134000	2.495453586185065
chr1	46133100	46134100	2.519138933119576
chr1	46133200	46134200	1.954775686349365
chr1	46133300	46134300	2.2663388702042937
chr1	46133400	46134400	2.184699019361594
chr1	46133500	46134500	1.6785833495439564
chr1	46133600	46134600	2.3096280753993685
chr1	46133700	46134700	2.2024992821200557
chr1	46133800	46134800	2.1083467372198395
chr1	46133900	46134900	2.362231163195985
chr1	46134000	46135000	2.338201278791287
chr1	46134100	46135100	1.7977549382832632
chr1	46134200	46135200	2.1925146155176294
chr1	46134300	46135300	1.8117755017725163
chr1	46134400	46135400	1.898473567377848
chr1	46134500	46135500	1.6582335081445347
chr1	46134600	46135600	1.543592603187443
chr1	46134700	46135700	1.5000023455678089
chr1	46134800	46135800	1.3177727759574556
chr1	46134900	46135900	1.1614077564802936
chr1	46135000	46136000	1.2649335730960536
chr1	46136100	46137100	3.4224715762697566
chr1	46136200	46137200	3.2921272972134648
chr1	46136300	46137300	3.4101384757660287
chr1	46136400	46137400	3.1111330774987453
chr1	46136500	46137500	3.4784802305462765
chr1	46136600	46137600	3.5222386799120082
chr1	46136700	46137700	3.537245221353021
chr1	46136800	46137800	2.742125228875851
chr1	46136900	46137900	2.12050738967229
chr1	46138000	46139000	-0.5725956886616255
chr1	46138100	46139100	-0.02726042823336377
chr1	46138200	46139200	0.3783035646996985
chr1	46138300	46139300	0.4098262919668296
chr1	46138400	46139400	0.08200494600044253
chr1	46138500	46139500	0.2781758279968722
chr1	46138600	46139600	0.1257135223531709
chr1	46138700	46139700	-0.2568643834793217
chr1	46138800	46139800	-0.7541864411823312
chr1	46138900	46139900	-0.3223597250737449
chr1	46139000	46140000	-0.1847549840238888
chr1	46139100	46140100	-0.20397055020560426
chr1	46139200	46140200	-0.6506583255512526
chr1	46139300	46140300	-0.6269779714626543
chr1	46139400	46140400	-0.3446115156464813
chr1	46139500	46140500	-0.5224514276557074
chr1	46139600	46140600	-0.2178978272491564
chr1	46139700	46140700	0.08528599164119613
chr1	46139800	46140800	0.274179716648258
chr1	46139900	46140900	0.7356426265433894
chr1	46140000	46141000	1.0084631884416635
chr1	46140100	46141100	0.9879575017014386
chr1	46140400	46141400	1.2612198245928168
chr1	46140500	46141500	1.1361821929870737
chr1	46140600	46141600	0.9051503723789625
chr1	46140700	46141700	0.6120533488249331
chr1	46140800	46141800	1.067418781475053
chr1	46141100	46142100	0.7563819082733941
chr1	46141200	46142200	0.5901521849500513
chr1	46141300	46142300	1.1287106184051412
chr1	46141400	46142400	1.1962187204663728
chr1	46141500	46142500	1.4734347632991214
chr1	46141600	46142600	2.2605001199802954
chr1	46141700	46142700	2.918141287546383
chr1	46141800	46142800	2.2341280581878857
chr1	46141900	46142900	1.8340455627003889
chr1	46142000	46143000	1.6529838068025713
chr1	46142100	46143100	1.6934711968978242
chr1	46142200	46143200	1.5837185961207192
chr1	46142300	46143300	0.8625189954131296
chr1	46142400	46143400	1.1894088666825129
chr1	46142500	46143500	1.110053728050202
chr1	46142600	46143600	0.4355558201044563
chr1	46142700	46143700	0.3730279354133594
chr1	46142800	46143800	0.9303720371692212
chr1	46142900	46143900	1.0745251050648963
chr1	46143000	46144000	1.3696391383696465
chr1	46143100	46144100	1.2429038764953038
chr1	46143200	46144200	1.1890075643100877
chr1	46143300	46144300	1.6686327592193848
chr1	46143400	46144400	1.377530664060023
chr1	46143500	46144500	1.442187863702384
chr1	46143600	46144600	1.7343995557029408
chr1	46143700	46144700	1.5253965701473566
chr1	46144800	46145800	1.876268136803716
chr1	46144900	46145900	1.7646981479804913
chr1	46145000	46146000	1.3101131769221723
chr1	46145100	46146100	1.1814198244598595
chr1	46145200	46146200	1.7110762208246213
chr1	46145300	46146300	1.634973153179531
chr1	46145400	46146400	1.0564382252636748
chr1	46145500	46146500	1.2291861661190098
chr1	46145600	46146600	1.4885372428673045
chr1	46145700	46146700	1.2191703216889078
chr1	46145800	46146800	1.1163693428833072
chr1	46145900	46146900	1.2666251914554427
chr1	46146000	46147000	1.7145110452994434
chr1	46146100	46147100	1.2548834970857354
chr1	46146200	46147200	0.6178094680256419
chr1	46146300	46147300	0.4298536926318882
chr1	46146400	46147400	1.4200277747702452
chr1	46146500	46147500	0.8929255335756044
chr1	46146600	46147600	0.6272934313118187
chr1	46146700	46147700	0.7505176491671094
chr1	46146800	46147800	-0.08482830097148983
chr1	46146900	46147900	0.1153182526381546
chr1	46147000	46148000	0.5319604229626232
chr1	46147100	46148100	1.1205115078775023
chr1	46147200	46148200	1.0958233393229058
chr1	46147300	46148300	1.6102764208727187
chr1	46147400	46148400	1.3688655431921015
chr1	46147500	46148500	1.5769837474761963
chr1	46147600	46148600	1.7309445873067042
chr1	46147700	46148700	1.705963606526259
chr1	46147800	46148800	2.3424949942135096
chr1	46147900	46148900	1.9890049691597
chr1	46148000	46149000	1.3689125837823677
chr1	46148100	46149100	0.9053952520751121
chr1	46148200	46149200	1.0751261708028184
chr1	46148300	46149300	0.5882297261042418
chr1	46149500	46150500	3.716113489173721
chr1	46149600	46150600	3.3305347297476824
chr1	46149700	46150700	3.4595926309268368
chr1	46149800	46150800	3.7632258237126153
chr1	46150900	46151900	2.0086737118784703
chr1	46151000	46152000	1.7926196825571015
chr1	46151100	46152100	2.04815168055172
chr1	46151200	46152200	2.790544742032183
chr1	46151300	46152300	2.3280583020775643
chr1	46151400	46152400	2.0946620688393818
chr1	46151500	46152500	2.3932115759474533
chr1	46152600	46153600	2.206435420193622
chr1	46152700	46153700	2.307006313578391
chr1	46152800	46153800	2.310047411279682
chr1	46152900	46153900	1.6175300576110276
chr1	46153000	46154000	1.1373275643367082
chr1	46153100	46154100	1.3830046424640174
chr1	46153200	46154200	1.2526362868338083
chr1	46153300	46154300	1.6155581342670635
chr1	46153400	46154400	1.7061913444224597
chr1	46153500	46154500	1.13510055042052
chr1	46153600	46154600	1.8353783969203
chr1	46153700	46154700	1.66070690125845
chr1	46153800	46154800	2.3002135538382085
chr1	46153900	46154900	2.5480030725193163
chr1	46154000	46155000	2.837265563247758
chr1	46154100	46155100	3.0328532392440377
chr1	46154200	46155200	2.764130758193755
chr1	46154300	46155300	2.599945576885588
chr1	46154400	46155400	2.7996348808703297
chr1	46155400	46156400	-0.8223697259903681
chr1	46155500	46156500	-0.9159800124259652
chr1	46155600	46156600	-0.3777111100947479
chr1	46155700	46156700	-0.2243876916227185
chr1	46155800	46156800	0.9330233106315032
chr1	46155900	46156900	1.0160769691964524
chr1	46156000	46157000	2.086329248101856
chr1	46156200	46157200	2.265769620386255
chr1	46156300	46157300	2.44123609059812
chr1	46156500	46157500	2.1649671354097912
chr1	46156600	46157600	1.9843736032189088
chr1	46156700	46157700	2.326295015777468
chr1	46156800	46157800	2.7926099865423093
chr1	46156900	46157900	2.377303073950148
chr1	46157000	46158000	2.3515751304537886
chr1	46157100	46158100	2.7011820053757596
chr1	46157200	46158200	3.205769091450672
chr1	46157300	46158300	3.1181203296989386
chr1	46157400	46158400	3.477414568704412
chr1	46157500	46158500	3.7195050734356614
chr1	46157600	46158600	3.620970614106359
chr1	46157700	46158700	3.0203449585942748
chr1	46157800	46158800	3.0304511177241835
chr1	46157900	46158900	2.9610965095066226
chr1	46158000	46159000	2.975129476629496
chr1	46158100	46159100	2.9984072863543365
chr1	46158200	46159200	2.9059147222244586
chr1	46158300	46159300	2.074779246026252
chr1	46158400	46159400	2.136067519123418
chr1	46158500	46159500	2.183061556377604
chr1	46158600	46159600	2.4199542263440814
chr1	46158700	46159700	3.2019218219733823
chr1	46158800	46159800	3.2632234453574376
chr1	46158900	46159900	3.4464246934855485
chr1	46159000	46160000	2.5510767440164344
chr1	46159100	46160100	1.779842381378016
chr1	46159200	46160200	1.8673210528504551
chr1	46159300	46160300	2.934510900970108
chr1	46159400	46160400	2.7941189975112994
chr1	46159500	46160500	2.599540179980281
chr1	46159600	46160600	2.4602419131209827
chr1	46159700	46160700	1.8181189550949464
chr1	46159800	46160800	1.192555233192229
chr1	46159900	46160900	0.9427712602168252
chr1	46160000	46161000	1.4105430376110786
chr1	46160100	46161100	2.0977309990240864
chr1	46160200	46161200	2.0326256532224454
chr1	46160300	46161300	1.9250663163328583
chr1	46160400	46161400	1.4906061610928776
chr1	46160500	46161500	1.7221552741799864
chr1	46160600	46161600	1.2038274530688742
chr1	46162100	46163100	1.7792314116735686
chr1	46162200	46163200	2.025697339930841
chr1	46162300	46163300	2.593639650736556
chr1	46162400	46163400	2.5633607965631686
chr1	46162500	46163500	2.283511827424124
chr1	46162600	46163600	2.18914166657124
chr1	46162700	46163700	1.9560004318758184
chr1	46162800	46163800	2.041557557250013
chr1	46162900	46163900	1.8281304471497035
chr1	46163000	46164000	1.5518277571466497
chr1	46163100	46164100	1.7745053132459945
chr1	46163200	46164200	1.609403222027071
chr1	46163300	46164300	1.3106365572855707
chr1	46163400	46164400	1.2203334825557
chr1	46163500	46164500	1.5525088805260434
chr1	46163600	46164600	2.229156891059367
chr1	46163700	46164700	2.51795299433748
chr1	46163800	46164800	2.3728055327357835
chr1	46163900	46164900	2.3307457231786675
chr1	46164000	46165000	2.255439267083792
chr1	46164100	46165100	2.1664461440237823
chr1	46164200	46165200	2.2652664846621
chr1	46164300	46165300	2.2848994936799825
chr1	46165800	46166800	1.098354303275952
chr1	46165900	46166900	1.0390262833821715
chr1	46166000	46167000	1.539987710442167
chr1	46166100	46167100	2.036443878652049
chr1	46166200	46167200	2.6785181891223067
chr1	46166300	46167300	3.1158343803892854
chr1	46166400	46167400	3.3847438066106643
chr1	46166500	46167500	4.0520994052996135
chr1	46166600	46167600	4.094551747399889
chr1	46166700	46167700	4.089921122549065
chr1	46166800	46167800	4.202353272012215
chr1	46166900	46167900	4.372941914066155
chr1	46167000	46168000	3.8876864289263633
chr1	46167100	46168100	3.369527907237286
chr1	46167200	46168200	2.4586871838270588
chr1	46167300	46168300	1.967564298322256
chr1	46167400	46168400	1.9951912789667727
chr1	46167500	46168500	1.227886151635665
chr1	46167600	46168600	1.5371074887991971
chr1	46167700	46168700	1.8731212207738952
chr1	46167800	46168800	0.8239313623780541
chr1	46167900	46168900	0.687708964575635
chr1	46168000	46169000	1.095878358534268
chr1	46168100	46169100	0.9491164925188338
chr1	46168200	46169200	1.2257573852409347
chr1	46168300	46169300	0.7467440260070686
chr1	46168400	46169400	0.2928168475339632
chr1	46168500	46169500	1.1385408743812622
chr1	46168600	46169600	0.08861862485688539
chr1	46168700	46169700	-0.9043330652638176
chr1	46168800	46169800	0.37748854321173386
chr1	46168900	46169900	0.4218941064849118
chr1	46169000	46170000	-0.2318594370963933
chr1	46169100	46170100	0.09744852723019434
chr1	46169200	46170200	0.4965964751139385
chr1	46169300	46170300	1.1964565516360537
chr1	46169400	46170400	1.577290777366723
chr1	46169500	46170500	0.9637914119524332
chr1	46169600	46170600	1.4715809874640875
chr1	46169700	46170700	1.9782735766060409
chr1	46169800	46170800	1.7221056515306183
chr1	46169900	46170900	1.9667747337184207
chr1	46170000	46171000	2.2833270047164733
chr1	46170100	46171100	1.9723488197381032
chr1	46170200	46171200	1.6873014932996482
chr1	46170300	46171300	2.243142466377328
chr1	46170400	46171400	2.5013943142116024
chr1	46170500	46171500	2.4971984006996126
chr1	46170600	46171600	2.6449998932801257
chr1	46170700	46171700	2.5296108742110968
chr1	46170800	46171800	2.6714118011456374
chr1	46170900	46171900	2.6560231289345344
chr1	46171000	46172000	2.7451640661402763
chr1	46171100	46172100	3.516183780143012
chr1	46171200	46172200	3.83739947970105
chr1	46171300	46172300	3.3888265547546084
chr1	46171400	46172400	3.45346215880353
chr1	46171500	46172500	3.4760731598655066
chr1	46171600	46172600	3.2045819255193253
chr1	46171700	46172700	2.61842001364992
chr1	46171800	46172800	2.2059602190297682
chr1	46171900	46172900	1.7169845128824457
chr1	46172000	46173000	2.0080441967560754
chr1	46172100	46173100	1.8045043253406456
chr1	46172200	46173200	1.732704167253924
chr1	46172300	46173300	1.762316694567308
chr1	46172400	46173400	1.5679515521362943
chr1	46172500	46173500	1.517279679863886
chr1	46172600	46173600	1.1853409018304562
chr1	46172700	46173700	1.8526755762126428
chr1	46172800	46173800	2.510928149045051
chr1	46172900	46173900	2.9471189055777884
chr1	46173000	46174000	2.63970811123063
chr1	46173100	46174100	2.4433667423248857
chr1	46173200	46174200	2.311539936629244
chr1	46173300	46174300	2.071288795748172
chr1	46173400	46174400	2.1660321070261115
chr1	46173500	46174500	2.44425822768925
chr1	46173600	46174600	2.7488715766717218
chr1	46173700	46174700	2.7663032453542225
chr1	46173800	46174800	2.43517472607642
chr1	46173900	46174900	2.642488454487174
chr1	46174000	46175000	3.2174859369386533
chr1	46174100	46175100	3.472031930280373
chr1	46174200	46175200	3.8006366458985448
chr1	46174300	46175300	3.8994771843085614
chr1	46174400	46175400	3.8631964879313054
chr1	46174500	46175500	3.3602530122348524
chr1	46174600	46175600	3.0740444895688097
chr1	46174700	46175700	2.9541151670111896
chr1	46174800	46175800	2.905335675362529
chr1	46174900	46175900	2.521499518906849
chr1	46175000	46176000	1.9409903401085664
chr1	46175100	46176100	0.7645819525787331
chr1	46175200	46176200	0.38074838952009743
chr1	46175300	46176300	0.047700579657798885
chr1	46175400	46176400	-0.12160277325716665
chr1	46175500	46176500	0.09958350902431827
chr1	46175600	46176600	0.20299646011827813
chr1	46176300	46177300	2.239260970446141
chr1	46176400	46177400	2.255103150281033
chr1	46176500	46177500	2.0693137818276197
chr1	46176600	46177600	1.5144839208488652
chr1	46176700	46177700	1.9293308919737395
chr1	46176800	46177800	1.5427593451050396
chr1	46176900	46177900	1.6889081855097767
chr1	46177000	46178000	1.505521876019809
chr1	46177100	46178100	0.8142337071634982
chr1	46177200	46178200	0.6026348288737708
chr1	46177300	46178300	1.558702465192827
chr1	46177400	46178400	1.3391781558305162
chr1	46177500	46178500	1.251328052172129
chr1	46177600	46178600	1.5987788959392817
chr1	46177700	46178700	1.191309890149342
chr1	46177800	46178800	1.5366505118221307
chr1	46177900	46178900	1.4081340190783251
chr1	46178900	46179900	-0.2823466978391683
chr1	46179000	46180000	0.26606024435866643
chr1	46179100	46180100	0.8200814747781144
chr1	46179200	46180200	1.0608483870352226
chr1	46179300	46180300	1.4868561031316998
chr1	46179400	46180400	1.4142203164962726
chr1	46179500	46180500	2.10975086352682
chr1	46179600	46180600	2.5266799468191325
chr1	46179700	46180700	2.5881250151588198
chr1	46179800	46180800	2.3151368033497586
chr1	46179900	46180900	2.541126952398157
chr1	46180000	46181000	2.292546811585216
chr1	46180100	46181100	2.363132861398765
chr1	46180200	46181200	2.7412742399432912
chr1	46180300	46181300	3.061947634029059
chr1	46180400	46181400	2.7059862758797446
chr1	46180500	46181500	2.359780112448361
chr1	46180600	46181600	2.2571163299021544
chr1	46180700	46181700	2.8161747773493886
chr1	46180800	46181800	3.9090883596671313
chr1	46180900	46181900	3.6844482652638813
chr1	46181000	46182000	3.8180632579759926
chr1	46181100	46182100	3.499494446126225
chr1	46181200	46182200	2.9884497265355234
chr1	46181300	46182300	2.4386039313893337
chr1	46182400	46183400	1.7614645509043043
chr1	46182500	46183500	1.9188326970473089
chr1	46182600	46183600	2.369339848993087
chr1	46182700	46183700	2.233265260810432
chr1	46182800	46183800	1.9702256407525718
chr1	46182900	46183900	1.8935663235499145
chr1	46183000	46184000	2.439870441396634
chr1	46183100	46184100	2.099917280084906
chr1	46183200	46184200	1.2456024871437104
chr1	46183300	46184300	1.8801511972028933
chr1	46183400	46184400	2.3426543997148834
chr1	46183500	46184500	2.4657735225077855
chr1	46183600	46184600	1.5685874697090143
chr1	46183700	46184700	1.76896666760072
chr1	46183800	46184800	2.380995034560449
chr1	46183900	46184900	2.3193933964846463
chr1	46184000	46185000	2.034736530456827
chr1	46184100	46185100	2.175583531955116
chr1	46184200	46185200	2.823571321625201
chr1	46184300	46185300	3.1544212752529344
chr1	46184400	46185400	3.03669501213208
chr1	46184500	46185500	2.519248302735684
chr1	46184600	46185600	2.62424528720211
chr1	46184700	46185700	2.7784141516187693
chr1	46184800	46185800	2.349527045987532
chr1	46184900	46185900	2.1196014511140286
chr1	46185000	46186000	1.9143599698853282
chr1	46185100	46186100	1.8861844101711203
chr1	46185200	46186200	1.6102987256026238
chr1	46185300	46186300	1.0286496076040628
chr1	46185400	46186400	0.5632297137218494
chr1	46185500	46186500	1.15883214643401
chr1	46186700	46187700	3.101987526055844
chr1	46186800	46187800	2.959843954140547
chr1	46186900	46187900	2.7279433790429493
chr1	46187000	46188000	2.709535006336387
chr1	46187100	46188100	2.774924161036445
chr1	46187200	46188200	3.0037747784793063
chr1	46187300	46188300	2.883452500365234
chr1	46187400	46188400	2.2548579718813544
chr1	46187500	46188500	2.443228910308857
chr1	46187600	46188600	1.8666851678709937
chr1	46187700	46188700	1.4550028360878813
chr1	46187800	46188800	1.1365844758972272
chr1	46187900	46188900	1.2561921932856783
chr1	46188000	46189000	1.793878583305938
chr1	46188100	46189100	1.7198626127245726
chr1	46188200	46189200	1.8370706057202315
chr1	46188300	46189300	2.34441215695402
chr1	46188400	46189400	2.565483271388851
chr1	46188500	46189500	2.5602172657311963
chr1	46188600	46189600	3.5654732619114093
chr1	46188700	46189700	3.5583402426437463
chr1	46188800	46189800	3.731450957626056
chr1	46188900	46189900	3.549605516570584
chr1	46189000	46190000	3.5884804608877294
chr1	46189100	46190100	3.1688690273000937
chr1	46189200	46190200	2.9027103050416367
chr1	46190200	46191200	3.3240530933725427
chr1	46190300	46191300	3.3609203903768377
chr1	46190400	46191400	3.0193531874333615
chr1	46190500	46191500	3.310837858979806
chr1	46190600	46191600	3.351320728838372
chr1	46190700	46191700	4.16759733110815
chr1	46190800	46191800	4.048756205214499
chr1	46190900	46191900	3.956380412725088
chr1	46191000	46192000	3.8706237853948524
chr1	46191100	46192100	3.6129176782351364
chr1	46191200	46192200	3.307385249758545
chr1	46191300	46192300	3.3563544643864227
chr1	46191400	46192400	2.9370024422675733
chr1	46191500	46192500	3.0057847741634034
chr1	46191600	46192600	3.3821123915318143
chr1	46191700	46192700	3.2628581100029765
chr1	46191800	46192800	3.250211881496325
chr1	46191900	46192900	3.869440763365642
chr1	46192000	46193000	3.794408092870127
chr1	46192100	46193100	4.096995481897475
chr1	46192200	46193200	3.7660507965280536
chr1	46192300	46193300	3.171630656637168
chr1	46192400	46193400	3.841996634439104
chr1	46192500	46193500	4.025738679633708
chr1	46192600	46193600	3.7442388731265015
chr1	46192700	46193700	3.6116207158007416
chr1	46192800	46193800	3.353956074614707
chr1	46192900	46193900	3.2212656185487627
chr1	46193000	46194000	3.0352670514173092
chr1	46193100	46194100	2.9369744876994615
chr1	46193200	46194200	3.506902901984505
chr1	46193300	46194300	3.62318827513546
chr1	46193400	46194400	3.745544287835667
chr1	46193500	46194500	3.345138090154292
chr1	46193600	46194600	3.0332061375446813
chr1	46193700	46194700	2.400221037573601
chr1	46193800	46194800	2.4052555078262263
chr1	46193900	46194900	2.2402880714643683
chr1	46194000	46195000	1.9576956673472399
chr1	46194100	46195100	1.3541732456897797
chr1	46194200	46195200	1.2259529354221137
chr1	46194300	46195300	1.1796997463315801
chr1	46194400	46195400	0.29947300511818925
chr1	46194500	46195500	0.605169816486881
chr1	46194600	46195600	0.7676236535507079
chr1	46194700	46195700	0.9981604611745121
chr1	46194800	46195800	0.907831103771376
chr1	46194900	46195900	1.6022901583442921
chr1	46195000	46196000	2.7838788433508723
chr1	46195100	46196100	3.555476742541076
chr1	46195200	46196200	3.4435422201432093
chr1	46195300	46196300	4.238573725303622
chr1	46195400	46196400	3.750086460090827
chr1	46195500	46196500	3.30265155171225
chr1	46195600	46196600	3.480707488833098
chr1	46195700	46196700	3.9665697961130806
chr1	46195800	46196800	4.6395979281429645
chr1	46195900	46196900	4.505817244351997
chr1	46196000	46197000	4.361716740122565
chr1	46196100	46197100	3.906949462146235
chr1	46196200	46197200	3.3014200615415112
chr1	46196300	46197300	2.6460492130614712
chr1	46196400	46197400	3.080075588995415
chr1	46196500	46197500	3.489198992177164
chr1	46196600	46197600	3.1703284410214523
chr1	46196700	46197700	3.3969443104163464
chr1	46196800	46197800	3.400355215564823
chr1	46196900	46197900	2.752535406563201
chr1	46197000	46198000	2.224753329075324
chr1	46197100	46198100	2.2138557522174525
chr1	46197200	46198200	2.8408728260807385
chr1	46197300	46198300	2.985315935696835
chr1	46197400	46198400	2.4709487718070178
chr1	46197500	46198500	1.7467812393531503
chr1	46197600	46198600	2.602077603029445
chr1	46197700	46198700	2.2157418834294043
chr1	46197800	46198800	1.3196517303421855
chr1	46197900	46198900	0.7054792786175449
chr1	46198000	46199000	0.396725530656273
chr1	46198100	46199100	0.2319807244092345
chr1	46198200	46199200	-0.3397424956119475
chr1	46198300	46199300	-0.7821236668375516
chr1	46198400	46199400	-0.7139641086943852
chr1	46198500	46199500	1.1301896044937834
chr1	46198600	46199600	1.8274573721220413
chr1	46198700	46199700	1.8224205863042613
chr1	46198800	46199800	1.3489149410494856
chr1	46198900	46199900	2.1525633264447843
chr1	46199000	46200000	2.4978228897683725
chr1	46199100	46200100	2.4123826011918754
chr1	46199200	46200200	3.0023063159944914
chr1	46199300	46200300	3.3888078914766044
chr1	46199400	46200400	4.095542189285897
chr1	46199500	46200500	3.3712515899616182
chr1	46199600	46200600	2.6579323832620187
chr1	46199700	46200700	3.0404887377823484
chr1	46199800	46200800	3.121460703952345
chr1	46199900	46200900	2.3431322588405767
chr1	46200000	46201000	2.24907627870119
chr1	46200100	46201100	2.2324611833907384
chr1	46200200	46201200	1.4491403468941044
chr1	46200300	46201300	0.7132588099881256
chr1	46200400	46201400	0.8874233283773748
chr1	46200500	46201500	1.354443405024355
chr1	46200600	46201600	1.2227102753540138
chr1	46203400	46204400	2.11134733211867
chr1	46203500	46204500	2.7893470586031075
chr1	46203600	46204600	2.504213201125816
chr1	46203700	46204700	2.2152499529149856
chr1	46203800	46204800	2.8122168600688195
chr1	46203900	46204900	2.9699247582069903
chr1	46204000	46205000	2.456956177319207
chr1	46204100	46205100	1.9885878963952623
chr1	46204200	46205200	1.9204498853306504
chr1	46204300	46205300	1.0229009254071109
chr1	46204400	46205400	1.2287199508551327
chr1	46204500	46205500	0.4881273419560223
chr1	46204600	46205600	0.9055219287198092
chr1	46204700	46205700	1.6164201219643923
chr1	46204800	46205800	1.186686478113444
chr1	46204900	46205900	1.2279545788657742
chr1	46205000	46206000	1.7331328397742667
chr1	46205100	46206100	1.606951952253291
chr1	46205200	46206200	1.7730265460396901
chr1	46205300	46206300	2.0676424056413016
chr1	46205400	46206400	2.1511643735728674
chr1	46205500	46206500	2.3755829153656105
chr1	46205600	46206600	1.9241018594720256
chr1	46205700	46206700	1.823091593909792
chr1	46205800	46206800	1.8558227244156145
chr1	46205900	46206900	1.3665087224429753
chr1	46206000	46207000	1.0957498055730643
chr1	46206100	46207100	1.2171255187045624
chr1	46206200	46207200	1.560402184256683
chr1	46206300	46207300	2.000244803527965
chr1	46206400	46207400	1.8353925828429656
chr1	46206500	46207500	1.8480750183792032
chr1	46207800	46208800	2.180015820489348
chr1	46207900	46208900	2.3806067388908416
chr1	46208000	46209000	2.394333508829755
chr1	46208100	46209100	2.5070946238448997
chr1	46208200	46209200	2.6595527779380714
chr1	46208300	46209300	2.1659045958544865
chr1	46208400	46209400	2.2213050767789597
chr1	46208500	46209500	2.8675165351624816
chr1	46209600	46210600	0.4520042464041642
chr1	46209700	46210700	0.12926335306698586
chr1	46209800	46210800	-0.07828034940733798
chr1	46209900	46210900	-1.6454904613801458
chr1	46210000	46211000	-1.7937642886667204
chr1	46210100	46211100	-1.5281080817847843
chr1	46210200	46211200	-2.044748176555301
chr1	46210300	46211300	-1.7696804028352482
chr1	46210400	46211400	-1.8508055500083649
chr1	46210500	46211500	-1.856302519436554
chr1	46210600	46211600	-1.2746093088034418
chr1	46210700	46211700	-0.8109422190087199
chr1	46210800	46211800	0.04248300940712589
chr1	46210900	46211900	1.8540061108095205
chr1	46211000	46212000	1.9316424583780218
chr1	46211100	46212100	1.8763910478526795
chr1	46211200	46212200	1.5638816068385335
chr1	46211300	46212300	1.6437570010267069
chr1	46211400	46212400	1.9374590746990303
chr1	46211500	46212500	0.7834580036423551
chr1	46211600	46212600	0.4933878167203446
chr1	46211700	46212700	0.8624711925283359
chr1	46211800	46212800	1.3030246101940892
chr1	46211900	46212900	1.1941743013818031
chr1	46216100	46217100	0.6796152877107946
chr1	46216200	46217200	0.4259796307345098
chr1	46216300	46217300	0.5779288095252555
chr1	46216400	46217400	1.4902528402617057
chr1	46216500	46217500	1.9079653348899759
chr1	46216600	46217600	3.153402056648156
chr1	46216700	46217700	2.086059844921781
chr1	46216800	46217800	2.2154972400308948
chr1	46216900	46217900	2.0619293768792595
chr1	46217000	46218000	2.143130891711848
chr1	46217100	46218100	2.3626783322486316
chr1	46217200	46218200	3.362141003491584
chr1	46217300	46218300	3.674278884551346
chr1	46217400	46218400	2.8960595046909896
chr1	46217500	46218500	3.2879649268143245
chr1	46217600	46218600	3.2641574689823263
chr1	46217700	46218700	3.1337732152121687
chr1	46217800	46218800	3.64611110427109
chr1	46217900	46218900	3.8406634160495483
chr1	46218000	46219000	3.0467341291582657
chr1	46218100	46219100	2.8519270279709343
chr1	46218200	46219200	2.3754914764021002
chr1	46218300	46219300	2.125223196216984
chr1	46218400	46219400	2.1173043808595566
chr1	46218500	46219500	1.6852201885173563
chr1	46218600	46219600	1.2178297105208835
chr1	46218700	46219700	1.3109258769860637
chr1	46218800	46219800	1.1663727999234763
chr1	46218900	46219900	1.68109068788869
chr1	46219000	46220000	2.2220917678897276
chr1	46219100	46220100	2.4307221079501065
chr1	46219200	46220200	2.0415846758625835
chr1	46219300	46220300	1.9609427507385615
chr1	46219400	46220400	2.2471025368825663
chr1	46219500	46220500	2.1787723400285657
chr1	46219600	46220600	2.1992753640706075
chr1	46219700	46220700	2.6326137791545117
chr1	46219800	46220800	2.5956633076678894
chr1	46219900	46220900	1.5992694030695591
chr1	46220000	46221000	1.8022353891589438
chr1	46220100	46221100	1.777724224166137
chr1	46220200	46221200	1.62362416980632
chr1	46220300	46221300	1.6849023810411905
chr1	46220400	46221400	1.0842309146383204
chr1	46220500	46221500	1.4857562074835098
chr1	46220600	46221600	1.624066129017289
chr1	46220700	46221700	1.896785878511211
chr1	46220800	46221800	1.6372088925667614
chr1	46220900	46221900	1.8922657093589152
chr1	46221000	46222000	1.4031433336758203
chr1	46221100	46222100	1.4338176602904955
chr1	46221200	46222200	2.0021419815938684
chr1	46221300	46222300	2.124500422694981
chr1	46221400	46222400	2.7860225523288547
chr1	46221500	46222500	2.7449762329705387
chr1	46221600	46222600	3.0289927685285987
chr1	46221700	46222700	2.4246735641926827
chr1	46221800	46222800	2.395418318471753
chr1	46221900	46222900	2.359753890191705
chr1	46222000	46223000	2.9023185456488316
chr1	46222100	46223100	2.7819164970714123
chr1	46222200	46223200	2.8519235733675674
chr1	46222300	46223300	2.7782621343565697
chr1	46222400	46223400	2.8699267541858764
chr1	46222500	46223500	2.6478425815225357
chr1	46222600	46223600	2.048398698675376
chr1	46222700	46223700	1.9843158796296048
chr1	46222800	46223800	2.2656563959634526
chr1	46222900	46223900	2.3602205232182882
chr1	46223000	46224000	1.205873562604582
chr1	46223100	46224100	0.9894382302044232
chr1	46223200	46224200	0.5921105224282206
chr1	46223300	46224300	0.9267290239894812
chr1	46223400	46224400	0.4945721290895978
chr1	46223500	46224500	0.5785214499208221
chr1	46223600	46224600	0.6746117150222561
chr1	46223700	46224700	1.2573931766218398
chr1	46223800	46224800	1.3635351413563004
chr1	46223900	46224900	1.5235260669251278
chr1	46224000	46225000	1.7423803980779708
chr1	46224100	46225100	2.2533099607388962
chr1	46224200	46225200	2.050181407025316
chr1	46224300	46225300	1.9318928363003718
chr1	46224400	46225400	1.891073769332508
chr1	46224500	46225500	1.2909711055092516
chr1	46224600	46225600	1.6494882020096309
chr1	46224700	46225700	0.9065528725436742
chr1	46224800	46225800	0.3320467053798792
chr1	46224900	46225900	0.30403531114340504
chr1	46225000	46226000	0.9702466321604293
chr1	46225100	46226100	0.6731263658823426
chr1	46225200	46226200	1.35262473899263
chr1	46225300	46226300	1.0651747649677537
chr1	46225400	46226400	1.040507926327679
chr1	46225500	46226500	1.6212261468852258
chr1	46225600	46226600	1.190378420229606
chr1	46225700	46226700	1.7288626003264995
chr1	46225800	46226800	1.676965158043134
chr1	46225900	46226900	1.849977378406504
chr1	46226000	46227000	1.471008644767535
chr1	46226100	46227100	1.1029960050018883
chr1	46226200	46227200	1.0705970630372643
chr1	46226300	46227300	1.208141095045078
chr1	46226400	46227400	0.9676449270534572
chr1	46226500	46227500	1.463943502880643
chr1	46226600	46227600	1.7433407188127528
chr1	46226700	46227700	1.7380671038346018
chr1	46226800	46227800	2.365366683753728
chr1	46226900	46227900	2.0380417856241224
chr1	46227000	46228000	2.6985369747787993
chr1	46227100	46228100	3.1674559960951982
chr1	46227200	46228200	3.0752181917412216
chr1	46227300	46228300	3.024935674499752
chr1	46227400	46228400	2.8813787749769544
chr1	46227500	46228500	2.846092388814619
chr1	46227600	46228600	2.3213883837134457
chr1	46227700	46228700	2.079955819074603
chr1	46227800	46228800	1.4428807661249854
chr1	46227900	46228900	1.6992277213788636
chr1	46228000	46229000	1.2746340697146121
chr1	46228600	46229600	0.7011578757730822
chr1	46231400	46232400	2.2915576802079105
chr1	46231500	46232500	2.009459418065503
chr1	46231600	46232600	1.660793908493301
chr1	46231700	46232700	1.5604435567599089
chr1	46231800	46232800	1.6436576038775172
chr1	46231900	46232900	1.2232133653822477
chr1	46232000	46233000	0.9435841714994224
chr1	46232100	46233100	0.5632814268135048
chr1	46232200	46233200	0.2516681245114317
chr1	46232300	46233300	-0.961554352650366
chr1	46232400	46233400	-0.8469123911577289
chr1	46232500	46233500	-0.8238660469635798
chr1	46232600	46233600	-0.4662355725727515
chr1	46232700	46233700	0.15197175399288504
chr1	46232800	46233800	0.23066549340672976
chr1	46232900	46233900	0.8897079894889669
chr1	46233000	46234000	0.817527628870705
chr1	46233100	46234100	1.431097975690126
chr1	46233200	46234200	1.4305977292777596
chr1	46233300	46234300	1.9656857414710431
chr1	46233400	46234400	1.3232145882971749
chr1	46233500	46234500	1.4484960335042674
chr1	46233600	46234600	1.6854469830013783
chr1	46233700	46234700	1.8548408127422482
chr1	46233800	46234800	2.05771256933438
chr1	46233900	46234900	1.7565847597045186
chr1	46234000	46235000	1.7197957018552354
chr1	46234100	46235100	1.2942365775625584
chr1	46236100	46237100	3.3024583482854246
chr1	46236200	46237200	3.6514601045163113
chr1	46236300	46237300	2.6365288628838988
chr1	46236400	46237400	1.9717405842856537
chr1	46236500	46237500	1.8117531112665308
chr1	46236600	46237600	1.672401537924528
chr1	46236700	46237700	1.4594659859056105
chr1	46236800	46237800	1.24315886282603
chr1	46236900	46237900	1.0861879358362694
chr1	46237000	46238000	1.2824196351293815
chr1	46237100	46238100	0.7838557212111286
chr1	46237200	46238200	0.28321858777866793
chr1	46238500	46239500	1.7641369538868854
chr1	46238600	46239600	1.2148446530064143
chr1	46238700	46239700	1.3350629244668697
chr1	46238800	46239800	1.025288739063787
chr1	46238900	46239900	1.144854425833545
chr1	46239000	46240000	0.7495315701612644
chr1	46239100	46240100	0.5629407821327942
chr1	46239200	46240200	1.042692339427395
chr1	46239300	46240300	1.3655094552797251
chr1	46243200	46244200	1.807481369091512
chr1	46243300	46244300	1.3602470839365988
chr1	46244700	46245700	0.8485406354012994
chr1	46245900	46246900	1.0464639695827525
chr1	46246000	46247000	1.4126219900347405
chr1	46246100	46247100	1.7402019602698515
chr1	46246200	46247200	2.6581757217412805
chr1	46246300	46247300	2.4336749094519528
chr1	46248100	46249100	-0.5186690166035769
chr1	46248200	46249200	0.0580898205813811
chr1	46248300	46249300	0.36790081545701503
chr1	46248400	46249400	0.7623668263922692
chr1	46248500	46249500	0.8963889614472036
chr1	46248600	46249600	0.9754544266580799
chr1	46248700	46249700	1.9043749114967043
chr1	46248800	46249800	1.753073518008008
chr1	46248900	46249900	1.8668955371053777
chr1	46249000	46250000	2.1569223966586737
chr1	46249100	46250100	2.949665365345448
chr1	46249200	46250200	2.5210657305626505
chr1	46249300	46250300	2.3756653934814254
chr1	46249400	46250400	1.9347446063366287
chr1	46249500	46250500	1.1541091833406742
chr1	46249600	46250600	0.5504699255861634
chr1	46249700	46250700	0.20790518390246912
chr1	46249800	46250800	0.8984443788278791
chr1	46249900	46250900	1.139702208156319
chr1	46251000	46252000	1.9160616382779068
chr1	46251100	46252100	1.1118233620887974
chr1	46251200	46252200	1.2594276701281102
chr1	46251300	46252300	1.0065112671642005
chr1	46251400	46252400	1.4147957979060295
chr1	46251500	46252500	1.8648942362420824
chr1	46251600	46252600	2.560688288993275
chr1	46251700	46252700	3.311876446624363
chr1	46251800	46252800	2.7579356919898963
chr1	46251900	46252900	2.942504668842516
chr1	46252000	46253000	3.0060519535888344
chr1	46252100	46253100	2.954632189602928
chr1	46252200	46253200	3.339201406807735
chr1	46252300	46253300	3.2767983371209017
chr1	46252400	46253400	3.640174128304521
chr1	46252500	46253500	3.107520498578437
chr1	46252600	46253600	2.5773209252633853
chr1	46252700	46253700	2.27093134323089
chr1	46255900	46256900	1.0031679492056955
chr1	46256000	46257000	1.058182824997563
chr1	46256100	46257100	1.0219526945313462
chr1	46257200	46258200	0.9671410844395728
chr1	46257300	46258300	1.3881309600590102
chr1	46258300	46259300	3.0664914494044533
chr1	46258400	46259400	3.143073017082441
chr1	46258500	46259500	2.5565023903097006
chr1	46258600	46259600	3.0548008557230486
chr1	46258700	46259700	2.588925037819814
chr1	46259700	46260700	1.1994775963529027
chr1	46259800	46260800	1.2783051663884957
chr1	46259900	46260900	1.4487275617598203
chr1	46260000	46261000	2.0319144802882523
chr1	46260100	46261100	2.693849276015735
chr1	46260200	46261200	2.372860907397614
chr1	46260300	46261300	2.0407785452762943
chr1	46260400	46261400	2.1190933927975566
chr1	46260500	46261500	1.7671439107292797
chr1	46260600	46261600	1.8909384245525869
chr1	46260700	46261700	2.3007752958647965
chr1	46260800	46261800	2.2490101991329974
chr1	46260900	46261900	1.8078733807366447
chr1	46261000	46262000	2.0045992000764454
chr1	46261100	46262100	2.1667099651260813
chr1	46261200	46262200	3.05321401390746
chr1	46261300	46262300	3.7683271767301054
chr1	46261400	46262400	3.345811543184233
chr1	46261500	46262500	3.1884893025715066
chr1	46261600	46262600	3.084399086645294
chr1	46261700	46262700	2.234639617678211
chr1	46261800	46262800	1.8486176928351328
chr1	46261900	46262900	1.8058527111218567
chr1	46262000	46263000	1.5149161868403307
chr1	46262100	46263100	1.4915709977144416
chr1	46262200	46263200	1.2397561282890246
chr1	46262300	46263300	1.3598667840393088
chr1	46262400	46263400	1.4366078352136853
chr1	46262500	46263500	1.8210828014469225
chr1	46262600	46263600	2.2750724223635856
chr1	46262700	46263700	3.2501031730564582
chr1	46262800	46263800	3.917455177191038
chr1	46262900	46263900	4.396203022963598
chr1	46263000	46264000	4.34816384594926
chr1	46263100	46264100	3.822577508477676
chr1	46263200	46264200	3.5115889160652296
chr1	46263300	46264300	3.07244581929645
chr1	46263400	46264400	3.0952083757121054
chr1	46263500	46264500	2.8568073749178717
chr1	46263600	46264600	2.3907759162137987
chr1	46263700	46264700	2.040580399143633
chr1	46263800	46264800	1.8502152585467635
chr1	46263900	46264900	1.5252483636010687
chr1	46264000	46265000	1.065589802401492
chr1	46264100	46265100	1.6370642944669775
chr1	46264200	46265200	2.174957294026945
chr1	46264300	46265300	2.82652058284931
chr1	46264400	46265400	2.7140902820958357
chr1	46264500	46265500	3.139794494189102
chr1	46264600	46265600	3.4240054321381623
chr1	46264700	46265700	3.921666370355584
chr1	46264800	46265800	3.995657242854047
chr1	46264900	46265900	4.303108844348434
chr1	46265000	46266000	4.753578976907132
chr1	46265100	46266100	4.092709644124572
chr1	46265200	46266200	4.1194787612285175
chr1	46265300	46266300	3.7253643651980175
chr1	46265400	46266400	3.661987208996727
chr1	46265500	46266500	3.2723485956819762
chr1	46265600	46266600	3.0521790189764744
chr1	46265700	46266700	2.6729031121430027
chr1	46265800	46266800	2.699798668300226
chr1	46265900	46266900	2.4836906152045533
chr1	46266000	46267000	2.3471929574884576
chr1	46266100	46267100	2.5156151832040186
chr1	46266200	46267200	2.307975021757265
chr1	46266300	46267300	2.321310195354436
chr1	46266400	46267400	3.1813308185941023
chr1	46266500	46267500	3.1019738585379235
chr1	46266600	46267600	3.320643220539192
chr1	46266700	46267700	3.948526969317855
chr1	46266800	46267800	3.513284046395388
chr1	46266900	46267900	3.38810613986372
chr1	46267000	46268000	3.6515739716180105
chr1	46267100	46268100	3.822963766383306
chr1	46267200	46268200	3.873703059935969
chr1	46267300	46268300	4.108232767596392
chr1	46267400	46268400	3.192366351817029
chr1	46267500	46268500	3.0934315112246904
chr1	46267600	46268600	2.0488962411574123
chr1	46267700	46268700	1.1685598067414151
chr1	46267800	46268800	0.8590150495237574
chr1	46267900	46268900	1.0964832823800823
chr1	46268000	46269000	0.8799041145921453
chr1	46268100	46269100	-0.3113759994182894
chr1	46268200	46269200	-0.7839460739957999
chr1	46268300	46269300	-1.4474892885957844
chr1	46268400	46269400	-1.3159248701585415
chr1	46268500	46269500	-0.8098882569915341
chr1	46268600	46269600	0.16417996195022594
chr1	46268700	46269700	-0.24717834634614544
chr1	46268800	46269800	0.4726858405769123
chr1	46268900	46269900	0.5329882343797959
chr1	46269000	46270000	0.5477897627561796
chr1	46269100	46270100	1.6677905998506033
chr1	46269200	46270200	2.498519569733141
chr1	46269300	46270300	3.3518179604861302
chr1	46269400	46270400	3.2388649107870617
chr1	46269500	46270500	3.0212645540990977
chr1	46269600	46270600	2.91806323225668
chr1	46269700	46270700	3.1971032548722738
chr1	46269800	46270800	3.6803515777343376
chr1	46269900	46270900	3.6179611656764266
chr1	46270000	46271000	3.6007726583897375
chr1	46270100	46271100	3.256491191369475
chr1	46270200	46271200	2.8296666315308796
chr1	46270300	46271300	2.554952281366344
chr1	46270400	46271400	3.3469176620198864
chr1	46270500	46271500	3.7862085113967776
chr1	46270600	46271600	3.8890983371271735
chr1	46270700	46271700	4.2011968713216445
chr1	46270800	46271800	3.2613504942396365
chr1	46270900	46271900	2.79953362086342
chr1	46271000	46272000	2.598960684188353
chr1	46272100	46273100	2.6079579162910402
chr1	46272200	46273200	2.5793610683592334
chr1	46272300	46273300	2.9048866846782686
chr1	46272400	46273400	2.783142329485809
chr1	46272500	46273500	3.296577079171183
chr1	46272600	46273600	2.888423716361552
chr1	46272700	46273700	2.670288377627566
chr1	46272800	46273800	2.8545566688805724
chr1	46272900	46273900	2.6338687344728564
chr1	46273000	46274000	2.8571132045716348
chr1	46273100	46274100	2.4563246463544157
chr1	46273200	46274200	3.0375342001729835
chr1	46273300	46274300	2.779937325841976
chr1	46273400	46274400	3.1545058090201885
chr1	46273500	46274500	2.7546301317455426
chr1	46273600	46274600	3.0954268461547265
chr1	46273700	46274700	3.8692301792760486
chr1	46273800	46274800	3.56852401862587
chr1	46273900	46274900	3.758861388704645
chr1	46274000	46275000	3.749498621156973
chr1	46274100	46275100	4.32231959144033
chr1	46274200	46275200	3.762018283435967
chr1	46274300	46275300	3.5996945784016012
chr1	46274400	46275400	3.1711534291069587
chr1	46274500	46275500	3.426755872407357
chr1	46274600	46275600	2.873761736873877
chr1	46274700	46275700	2.2922282220883523
chr1	46274800	46275800	1.4456373938798928
chr1	46274900	46275900	1.4337593653177048
chr1	46275000	46276000	1.1554631721436568
chr1	46275100	46276100	1.1725444751996617
chr1	46275200	46276200	0.8567775239421721
chr1	46275300	46276300	0.8989747023979225
chr1	46275400	46276400	1.0570756033858375
chr1	46275500	46276500	0.905540009313638
chr1	46275600	46276600	1.7267156676735316
chr1	46275700	46276700	1.760472985063854
chr1	46275800	46276800	2.5809653309944807
chr1	46275900	46276900	2.134431342378222
chr1	46276000	46277000	2.2691253735865944
chr1	46276100	46277100	1.8770658880605928
chr1	46276200	46277200	2.549190771339913
chr1	46276300	46277300	2.1996673868190464
chr1	46276400	46277400	1.5926019869884709
chr1	46276500	46277500	0.9425977068435508
chr1	46276600	46277600	0.7925180192428881
chr1	46276700	46277700	1.2679907666927532
chr1	46276800	46277800	1.2356724523706053
chr1	46276900	46277900	1.233388211361556
chr1	46277000	46278000	1.3593604860162507
chr1	46277100	46278100	1.9897303197018843
chr1	46277200	46278200	1.1221233937127255
chr1	46277300	46278300	2.4098195452309445
chr1	46277400	46278400	3.0790293160765607
chr1	46277500	46278500	3.378935510900676
chr1	46277600	46278600	3.5850323738913965
chr1	46277700	46278700	2.950195246894673
chr1	46277800	46278800	2.631743810207792
chr1	46277900	46278900	3.242926575547812
chr1	46278000	46279000	3.826605506943072
chr1	46278100	46279100	4.561171658814967
chr1	46278200	46279200	5.176104230605462
chr1	46278300	46279300	4.513593527095158
chr1	46278400	46279400	4.278754011970762
chr1	46278500	46279500	4.380462326717352
chr1	46278600	46279600	4.873577767362232
chr1	46278700	46279700	5.511642958938838
chr1	46278800	46279800	5.805690867760867
chr1	46278900	46279900	5.331762480190833
chr1	46279000	46280000	4.457428460940786
chr1	46279100	46280100	3.1768888849818384
chr1	46279200	46280200	3.250340951023835
chr1	46279300	46280300	3.554051191315347
chr1	46279400	46280400	4.002095671368045
chr1	46279500	46280500	4.234968825625524
chr1	46279600	46280600	3.8865430998879873
chr1	46279700	46280700	2.9924612239855124
chr1	46279800	46280800	2.052952470214944
chr1	46279900	46280900	2.0625565309422424
chr1	46280000	46281000	1.662050428250635
chr1	46280100	46281100	1.8550858767527432
chr1	46280200	46281200	1.962533761166472
chr1	46280300	46281300	2.1604439463009024
chr1	46280400	46281400	2.4044969622966392
chr1	46280500	46281500	2.262379316374468
chr1	46280600	46281600	2.0948864339577846
chr1	46280700	46281700	2.386318898279335
chr1	46280800	46281800	3.033813552988921
chr1	46280900	46281900	3.182967653391091
chr1	46281000	46282000	3.264921115404827
chr1	46281100	46282100	3.0357120151481007
chr1	46281200	46282200	2.7171841890974746
chr1	46281300	46282300	2.2632220312360367
chr1	46281400	46282400	1.41852865812394
chr1	46281500	46282500	0.9118569667185922
chr1	46281600	46282600	0.2435818436323557
chr1	46281700	46282700	0.6620470170401355
chr1	46281800	46282800	0.8207149439717674
chr1	46281900	46282900	1.1711246082421412
chr1	46282000	46283000	1.2826520558530927
chr1	46282100	46283100	1.4557868494533457
chr1	46282200	46283200	1.1779232795500787
chr1	46282300	46283300	1.1801609773287436
chr1	46282400	46283400	1.5764952243559054
chr1	46282500	46283500	2.063377023423416
chr1	46282600	46283600	2.496246460374825
chr1	46282700	46283700	2.3183680294482647
chr1	46283100	46284100	0.9846377829929394
chr1	46283200	46284200	0.7681597419451248
chr1	46283300	46284300	0.891338414672067
chr1	46283400	46284400	0.5273919839507502
chr1	46283500	46284500	0.630096905285025
chr1	46283600	46284600	0.11045975371507363
chr1	46283700	46284700	0.10626040079229107
chr1	46283800	46284800	-0.3081840001833951
chr1	46283900	46284900	-0.5944017318211638
chr1	46284000	46285000	-0.19254322020529596
chr1	46284100	46285100	-0.4131922096243149
chr1	46284200	46285200	-0.01746581272708195
chr1	46284300	46285300	-0.4147239183082336
chr1	46284400	46285400	0.6714293636163113
chr1	46284500	46285500	1.214967753788246
chr1	46284600	46285600	1.9015538955030504
chr1	46284700	46285700	2.7910755641976337
chr1	46284800	46285800	3.735066448667901
chr1	46284900	46285900	4.355613172629612
chr1	46285000	46286000	5.264512444451168
chr1	46285100	46286100	6.2394850216703475
chr1	46285200	46286200	7.081423927794843
chr1	46285300	46286300	7.903303560823085
chr1	46285400	46286400	8.222955502926848
chr1	46285500	46286500	8.683990341048705
chr1	46285600	46286600	8.181406818422888
chr1	46285700	46286700	7.286643179805488
chr1	46285800	46286800	7.017660084750607
chr1	46285900	46286900	6.4822258563291
chr1	46286000	46287000	5.489248229623364
chr1	46286100	46287100	5.216407326965828
chr1	46286200	46287200	4.00287360429997
chr1	46286300	46287300	3.146152904306189
chr1	46286400	46287400	2.4342206502238617
chr1	46286500	46287500	1.4283041013168647
chr1	46286600	46287600	1.513274029713234
chr1	46286700	46287700	1.2985180668372642
chr1	46286800	46287800	0.9661766115572804
chr1	46286900	46287900	1.533335500851444
chr1	46287000	46288000	1.5355280194651795
chr1	46287100	46288100	1.5109782581837077
chr1	46287200	46288200	2.3214129037045947
chr1	46287300	46288300	1.9874114169945187
chr1	46287400	46288400	1.4179674417002082
chr1	46287500	46288500	1.4002982771912105
chr1	46287600	46288600	1.143633864029758
chr1	46287700	46288700	1.5939891096865542
chr1	46287800	46288800	1.4704354889334432
chr1	46287900	46288900	1.1704522545787928
chr1	46288000	46289000	1.3666054189952592
chr1	46288100	46289100	0.5915115367554441
chr1	46288200	46289200	-0.035893329799871886
chr1	46288300	46289300	-0.21073009699592848
chr1	46288400	46289400	-0.20569832215769016
chr1	46288500	46289500	-0.02051843783731464
chr1	46288600	46289600	-0.16235928472412495
chr1	46288700	46289700	0.3016654199667449
chr1	46288800	46289800	0.9326262690887837
chr1	46288900	46289900	0.4448007494852256
chr1	46289000	46290000	-0.02347361913130987
chr1	46289100	46290100	0.5365868689380652
chr1	46289200	46290200	0.7862702117060326
chr1	46289300	46290300	0.7044172668992427
chr1	46289400	46290400	0.7951442511017801
chr1	46289500	46290500	0.4886630740282375
chr1	46289600	46290600	0.06317801066643933
chr1	46289800	46290800	-1.7610189648961845
chr1	46291700	46292700	0.8119128698324375
chr1	46291800	46292800	0.910443758816137
chr1	46291900	46292900	1.14902784197051
chr1	46292000	46293000	1.457634835181825
chr1	46292100	46293100	1.865604688980863
chr1	46292200	46293200	1.9317579253312192
chr1	46292300	46293300	1.9562937416068282
chr1	46292400	46293400	2.2832772218281345
chr1	46292500	46293500	2.4306668501534783
chr1	46292600	46293600	2.1853314974724203
chr1	46292700	46293700	2.1560365784925506
chr1	46292800	46293800	2.3460802715561027
chr1	46292900	46293900	2.6484663603813923
chr1	46293000	46294000	2.5276548331258533
chr1	46293100	46294100	2.291411348136122
chr1	46293200	46294200	2.185476572071585
chr1	46293300	46294300	1.8218459103715623
chr1	46293400	46294400	1.7903534104346912
chr1	46293500	46294500	1.681483099947654
chr1	46293600	46294600	1.359924131637671
chr1	46294700	46295700	1.4326891711531875
chr1	46294800	46295800	1.827730595596876
chr1	46294900	46295900	1.3646583540287838
chr1	46295000	46296000	1.4689138385080904
chr1	46295100	46296100	1.462302375662128
chr1	46295200	46296200	1.4518451320067478
chr1	46295300	46296300	1.2402460556422177
chr1	46295400	46296400	1.081947940033675
chr1	46295500	46296500	1.7263269079324932
chr1	46295600	46296600	0.8356685863063462
chr1	46295700	46296700	0.6615590240301154
chr1	46295800	46296800	0.5354315010573283
chr1	46295900	46296900	1.07213761079785
chr1	46296000	46297000	0.942905003977965
chr1	46296100	46297100	1.4369535773845008
chr1	46296200	46297200	0.9109172835831624
chr1	46296300	46297300	0.7754146966065992
chr1	46296400	46297400	0.5336118007288818
chr1	46296500	46297500	-0.14303099567841984
chr1	46296600	46297600	0.8208280240878821
chr1	46296700	46297700	2.0708741285209484
chr1	46296800	46297800	1.9059082322603944
chr1	46296900	46297900	1.6376287398766805
chr1	46297000	46298000	1.5169920140747755
chr1	46297100	46298100	1.0543418117257604
chr1	46297200	46298200	1.5308856669507829
chr1	46297300	46298300	1.6929522108557111
chr1	46297400	46298400	2.080073631791368
chr1	46297500	46298500	2.8201549665776624
chr1	46297600	46298600	2.4916050071107305
chr1	46297700	46298700	2.2708936914650177
chr1	46297800	46298800	2.679691891101029
chr1	46297900	46298900	3.269544941904768
chr1	46298000	46299000	3.500705094945012
chr1	46298100	46299100	2.832052032631038
chr1	46298200	46299200	2.6130093237456604
chr1	46298300	46299300	2.856208961049336
chr1	46298400	46299400	2.450946931789319
chr1	46298500	46299500	2.6415269302106883
chr1	46298600	46299600	2.2944513328170566
chr1	46298700	46299700	2.045060576049256
chr1	46298800	46299800	1.8321181047245363
chr1	46298900	46299900	1.1837643977285752
chr1	46299000	46300000	0.904520080351473
chr1	46299100	46300100	1.8324313076553318
chr1	46299200	46300200	1.9177930630690527
chr1	46299300	46300300	1.6856966493913637
chr1	46299400	46300400	1.2983019995508824
chr1	46299500	46300500	1.0229591377658802
chr1	46299600	46300600	0.8870892012752039
chr1	46299700	46300700	1.274784381193209
chr1	46299800	46300800	1.233973860889249
chr1	46299900	46300900	1.3825617144525852
chr1	46300000	46301000	1.4115686223778523
chr1	46300100	46301100	1.2551406346077858
chr1	46300200	46301200	1.2020194027295854
chr1	46300300	46301300	1.2687192186479783
chr1	46300400	46301400	2.1097474221372927
chr1	46300500	46301500	1.9118832278009927
chr1	46300600	46301600	2.0007812463193875
chr1	46300700	46301700	1.0483361225950256
chr1	46300800	46301800	1.5715270225817646
chr1	46300900	46301900	2.1118461128571693
chr1	46301000	46302000	1.7307993651769127
chr1	46301100	46302100	2.290530150121373
chr1	46301200	46302200	2.7138967091097363
chr1	46301300	46302300	3.3314066051108915
chr1	46301400	46302400	3.560037665600538
chr1	46301500	46302500	3.623843196437326
chr1	46301600	46302600	4.074545434536279
chr1	46301700	46302700	5.043929524802271
chr1	46301800	46302800	5.004196872023567
chr1	46301900	46302900	4.621578642611309
chr1	46302000	46303000	4.709456732418122
chr1	46302100	46303100	4.421073065601918
chr1	46302200	46303200	4.258181803697038
chr1	46302300	46303300	3.844585674099856
chr1	46302400	46303400	3.255204338983208
chr1	46303200	46304200	1.913775648681845
chr1	46303300	46304300	1.124105696043021
chr1	46303400	46304400	0.9144567837530072
chr1	46303500	46304500	1.0339851868847512
chr1	46303600	46304600	1.0007150250407362
chr1	46303700	46304700	0.9607440032024712
chr1	46303800	46304800	0.827101631837022
chr1	46303900	46304900	0.6820197030823194
chr1	46304000	46305000	0.8108491450764901
chr1	46306400	46307400	2.400484655267078
chr1	46306500	46307500	2.4410443606780485
chr1	46306600	46307600	2.520579632517482
chr1	46306700	46307700	2.44852689354432
chr1	46306800	46307800	3.2846567840314687
chr1	46306900	46307900	3.474214749298741
chr1	46307000	46308000	3.411819462776261
chr1	46307100	46308100	2.0870195104606686
chr1	46307200	46308200	1.7407078715323674
chr1	46307300	46308300	1.296116187009812
chr1	46307400	46308400	1.6350843812995628
chr1	46307500	46308500	1.7039157133650662
chr1	46307600	46308600	1.4852033002762932
chr1	46307700	46308700	1.251154418831132
chr1	46307800	46308800	0.5754070308027147
chr1	46307900	46308900	0.5245394965745748
chr1	46308000	46309000	0.478725918337992
chr1	46308100	46309100	0.596689657960594
chr1	46308200	46309200	0.6395895203201204
chr1	46308300	46309300	1.1110707363169443
chr1	46308400	46309400	1.5299477696367012
chr1	46308500	46309500	1.481386507804926
chr1	46308600	46309600	1.8963925318425583
chr1	46308700	46309700	1.9390853408810207
chr1	46308800	46309800	1.8418935749817889
chr1	46308900	46309900	1.4713532647163887
chr1	46309000	46310000	1.5868108618589998
chr1	46309100	46310100	2.1724371120483648
chr1	46309200	46310200	2.3459701160796427
chr1	46309300	46310300	1.973558813230476
chr1	46309400	46310400	0.8703443576857361
chr1	46309500	46310500	1.0253886523939697
chr1	46309600	46310600	0.5050813750890806
chr1	46309700	46310700	0.5178217773863366
chr1	46309800	46310800	0.6648844738690709
chr1	46309900	46310900	0.22370221450817784
chr1	46310000	46311000	0.18069678045002563
chr1	46310100	46311100	-0.30818945912418866
chr1	46310200	46311200	-1.087997267876286
chr1	46310300	46311300	-1.4196313251741124
chr1	46310400	46311400	-0.9264973219622744
chr1	46312000	46313000	1.3171286651475513
chr1	46312100	46313100	1.5556107742996066
chr1	46312200	46313200	1.366522407461115
chr1	46312300	46313300	1.8037043831177269
chr1	46312400	46313400	1.4216909284692123
chr1	46312500	46313500	1.3568252590592464
chr1	46312600	46313600	1.3990607153143486
chr1	46312700	46313700	1.2179120344822676
chr1	46312800	46313800	0.9463118760087359
chr1	46312900	46313900	0.7191584833253477
chr1	46313000	46314000	0.3959968714619512
chr1	46313100	46314100	0.6375059536032363
chr1	46313200	46314200	0.8460052868925192
chr1	46313300	46314300	0.8126880156073581
chr1	46314400	46315400	0.12576693887575965
chr1	46314500	46315500	0.06476801484252126
chr1	46315600	46316600	0.2385291906820575
chr1	46315700	46316700	0.7283753054143364
chr1	46315800	46316800	0.6609737065066035
chr1	46315900	46316900	0.2268755080266961
chr1	46316000	46317000	0.19872976685435778
chr1	46316100	46317100	1.032396257801134
chr1	46316200	46317200	1.024872748715615
chr1	46316300	46317300	1.1513527821097571
chr1	46316400	46317400	0.5122923815215894
chr1	46316500	46317500	0.2624344023125285
chr1	46316600	46317600	-0.12763834918105013
chr1	46316700	46317700	-1.0907322482015591
chr1	46316800	46317800	-1.6418881144168205
chr1	46316900	46317900	-1.5841564342379244
chr1	46317000	46318000	-1.9766094925829538
chr1	46317100	46318100	-2.8211995553678437
chr1	46317200	46318200	-3.2997906519695284
chr1	46317300	46318300	-3.4205356326876935
chr1	46317400	46318400	-2.625809802404864
chr1	46318700	46319700	-1.7686916349710309
chr1	46318800	46319800	-2.12494611322058
chr1	46319000	46320000	-1.5601979833997166
chr1	46319700	46320700	0.38091652915667656
chr1	46319800	46320800	0.2279242055435249
chr1	46319900	46320900	0.3306025733972812
chr1	46320000	46321000	0.22717111934397224
chr1	46320100	46321100	-0.12387101926426408
chr1	46320200	46321200	0.2720562113860454
chr1	46320300	46321300	-0.1629723912492086
chr1	46320400	46321400	0.2492472253665521
chr1	46320500	46321500	0.5960669262322559
chr1	46320600	46321600	0.2761980544278952
chr1	46320700	46321700	0.8579285508794127
chr1	46320800	46321800	0.9604874365080956
chr1	46320900	46321900	0.8948504841969045
chr1	46321000	46322000	0.9634673383279471
chr1	46321100	46322100	0.7415168654640261
chr1	46321200	46322200	0.21455038878010527
chr1	46321300	46322300	0.5822311544370373
chr1	46321400	46322400	0.2776413517436185
chr1	46322200	46323200	-0.1226395820755102
chr1	46322600	46323600	0.7787661881677276
chr1	46322700	46323700	0.022493196213608645
chr1	46322800	46323800	-0.01124610270388908
chr1	46322900	46323900	0.4786756285501674
chr1	46323000	46324000	0.43986623662312724
chr1	46323100	46324100	0.7790541967753815
chr1	46323200	46324200	1.3884143738159875
chr1	46323300	46324300	1.6286594073159888
chr1	46323400	46324400	1.4442121570510875
chr1	46323500	46324500	0.8647911450190082
chr1	46323600	46324600	0.8193655101864215
chr1	46324000	46325000	0.47227959427127053
chr1	46324100	46325100	0.3926923334665293
chr1	46324200	46325200	0.10286117131359764
chr1	46324300	46325300	0.1594594196384247
chr1	46324400	46325400	0.2381188145920915
chr1	46324500	46325500	1.0712051472987552
chr1	46324600	46325600	0.9653550463362234
chr1	46324700	46325700	0.4740675528024152
chr1	46324800	46325800	0.6759487159851542
chr1	46324900	46325900	1.0687328655366741
chr1	46325000	46326000	0.998120885434374
chr1	46326000	46327000	3.2506844069555676
chr1	46326100	46327100	3.3438212524065607
chr1	46326200	46327200	3.274716734722352
chr1	46326300	46327300	3.2465035941619966
chr1	46326400	46327400	3.325878836307833
chr1	46326500	46327500	2.7552483583010483
chr1	46326600	46327600	2.092087718385624
chr1	46326700	46327700	1.8842359807386595
chr1	46326800	46327800	0.9094536775399441
chr1	46326900	46327900	1.4106473537491566
chr1	46327000	46328000	1.2074112761659836
chr1	46327100	46328100	0.9583808403026576
chr1	46327200	46328200	0.9001881753345153
chr1	46327300	46328300	0.7017470623223744
chr1	46327400	46328400	1.0007217771431651
chr1	46327500	46328500	0.7074716782186866
chr1	46327600	46328600	0.8377167205293328
chr1	46327700	46328700	0.26568925392000736
chr1	46327800	46328800	0.6739900325433831
chr1	46327900	46328900	0.2719708170308078
chr1	46328000	46329000	0.5458715149328006
chr1	46328100	46329100	0.6957279668484737
chr1	46328200	46329200	0.324320565561134
chr1	46328300	46329300	0.663755554887755
chr1	46328400	46329400	0.6741984255250053
chr1	46328500	46329500	1.015155878905874
chr1	46328600	46329600	1.15554494974851
chr1	46328700	46329700	1.2923242584778911
chr1	46328800	46329800	1.5040548047379383
chr1	46328900	46329900	1.3585803111853405
chr1	46329000	46330000	1.0717314178942825
chr1	46329100	46330100	0.8258735729818267
chr1	46329200	46330200	1.5433983646947074
chr1	46329300	46330300	1.0027359655538644
chr1	46329400	46330400	0.6559004040434757
chr1	46329500	46330500	0.5418866483584122
chr1	46329600	46330600	0.7591672449598832
chr1	46329700	46330700	1.1245356653608312
chr1	46329800	46330800	0.8197196328441116
chr1	46329900	46330900	0.6780324783365262
chr1	46330000	46331000	0.5081535561073727
chr1	46330100	46331100	0.5000857930756242
chr1	46330200	46331200	0.16358710654827865
chr1	46330300	46331300	-0.2738718398885938
chr1	46330400	46331400	-0.05174837992822067
chr1	46330500	46331500	0.033723263992885694
chr1	46330600	46331600	0.01028181840766955
chr1	46330700	46331700	0.21695469955208624
chr1	46330800	46331800	0.9176133269328768
chr1	46330900	46331900	1.0708637159352952
chr1	46331000	46332000	1.6371641098468983
chr1	46331100	46332100	2.4285236987709045
chr1	46331200	46332200	2.185496117196976
chr1	46331300	46332300	2.469200943387229
chr1	46331400	46332400	1.7279393259897184
chr1	46331500	46332500	1.9850947657016047
chr1	46331600	46332600	1.5181699968784044
chr1	46331700	46332700	1.0138674382350938
chr1	46331800	46332800	0.4052241456007618
chr1	46331900	46332900	-0.5778460319484676
chr1	46332000	46333000	-0.895043827112453
chr1	46332100	46333100	-1.2328386735409644
chr1	46332200	46333200	-1.0654002021572708
chr1	46332300	46333300	-1.2804123724909136
chr1	46332400	46333400	-1.0819933780354771
chr1	46332500	46333500	-1.3477432856319584
chr1	46332600	46333600	-0.8142245081581342
chr1	46332700	46333700	-0.09643548116370268
chr1	46332800	46333800	-0.027835277542484632
chr1	46332900	46333900	1.2986265858106525
chr1	46333000	46334000	0.6507947320969415
chr1	46333100	46334100	-0.2065024758308696
chr1	46333200	46334200	-0.7222720452970677
chr1	46333300	46334300	-1.0362719896981352
chr1	46333400	46334400	-0.4440595003050921
chr1	46333500	46334500	-0.2992384081776248
chr1	46333600	46334600	-1.4147688760838881
chr1	46333700	46334700	-1.5800869464790157
chr1	46333800	46334800	-1.1875205752176832
chr1	46333900	46334900	-1.3052464882617951
chr1	46334000	46335000	-1.211452536213818
chr1	46334100	46335100	-0.7217141877882486
chr1	46334200	46335200	-0.0944349955039816
chr1	46334300	46335300	0.3578531005655341
chr1	46334400	46335400	-0.17812212971497393
chr1	46334500	46335500	0.07230453970858038
chr1	46334600	46335600	1.1556263683444183
chr1	46334700	46335700	0.8280363310319461
chr1	46334800	46335800	0.3828107369786831
chr1	46334900	46335900	0.7148943018939654
chr1	46335000	46336000	1.6358884500185993
chr1	46335100	46336100	1.6807768655615374
chr1	46340100	46341100	1.444114264245164
chr1	46340200	46341200	1.7834237868533158
chr1	46340300	46341300	2.2489593668642462
chr1	46340400	46341400	1.8990004422366733
chr1	46340500	46341500	1.4862999882786965
chr1	46340600	46341600	0.8292818488999989
chr1	46340700	46341700	0.8193219382803375
chr1	46340800	46341800	0.9174850028120742
chr1	46340900	46341900	0.9506115326375908
chr1	46341000	46342000	1.3893082175569333
chr1	46341100	46342100	1.4025483194758501
chr1	46341200	46342200	2.2460705256250293
chr1	46341300	46342300	2.071794801276814
chr1	46341400	46342400	2.2470448527298847
chr1	46341500	46342500	2.137988185930115
chr1	46341600	46342600	2.2756763889124976
chr1	46341700	46342700	2.2315400193928103
chr1	46341800	46342800	2.294714843967604
chr1	46341900	46342900	1.9930492314868469
chr1	46342000	46343000	1.7739245289497316
chr1	46342100	46343100	2.141270908659155
chr1	46343200	46344200	2.343360588858148
chr1	46343300	46344300	1.8841626489726773
chr1	46343400	46344400	1.6104435224188491
chr1	46343500	46344500	1.9130075750464088
chr1	46343600	46344600	2.505878670282108
chr1	46343700	46344700	2.7103500118968507
chr1	46343800	46344800	2.4203635851971868
chr1	46343900	46344900	2.8236349130088625
chr1	46344000	46345000	2.7249230106085056
chr1	46344100	46345100	2.7444760720576804
chr1	46344200	46345200	2.8076606749009136
chr1	46344300	46345300	2.646198152010534
chr1	46344400	46345400	2.9557287037032167
chr1	46344500	46345500	2.724467619142497
chr1	46344600	46345600	2.4429367366014887
chr1	46344700	46345700	1.9761664889992447
chr1	46344800	46345800	2.4582797991462297
chr1	46344900	46345900	2.3165927916919693
chr1	46345000	46346000	2.2804032005000106
chr1	46345100	46346100	2.0397452463439323
chr1	46346600	46347600	-0.4022970876674913
chr1	46346700	46347700	-0.4242704200800571
chr1	46346800	46347800	-0.5019944976366992
chr1	46349100	46350100	0.3954902500397605
chr1	46349200	46350200	0.17368449340300066
chr1	46349300	46350300	-0.08199751128594437
chr1	46349400	46350400	0.8924809835007159
chr1	46349500	46350500	0.4624918277881077
chr1	46349600	46350600	0.36878989158656106
chr1	46349700	46350700	0.4429709769476136
chr1	46349800	46350800	0.4350348526943084
chr1	46349900	46350900	0.624471488240525
chr1	46350000	46351000	0.36276945687217166
chr1	46350100	46351100	0.3960438367082341
chr1	46350200	46351200	0.3560443948022484
chr1	46350300	46351300	0.9827548559703392
chr1	46350400	46351400	1.2054129909623204
chr1	46350500	46351500	0.7917361500095617
chr1	46350600	46351600	0.7489769587500533
chr1	46352200	46353200	1.8265725333302736
chr1	46352300	46353300	1.9743119955448585
chr1	46352400	46353400	1.974072847920917
chr1	46352500	46353500	2.024077624521452
chr1	46352600	46353600	1.7892685385464486
chr1	46352700	46353700	2.18059800370919
chr1	46352800	46353800	2.537725525202987
chr1	46352900	46353900	2.4104614401718347
chr1	46353000	46354000	2.1029187321573244
chr1	46353100	46354100	2.0684710137149667
chr1	46353200	46354200	1.9457837807706224
chr1	46353300	46354300	2.133123723523107
chr1	46353400	46354400	2.5130927371639054
chr1	46353500	46354500	2.41363640880769
chr1	46353600	46354600	2.2169077764660403
chr1	46353700	46354700	1.8044378285621352
chr1	46353800	46354800	1.992448304618404
chr1	46353900	46354900	2.119990221070157
chr1	46354000	46355000	2.4089747841726847
chr1	46354100	46355100	2.2222316388844257
chr1	46354200	46355200	2.79184246599342
chr1	46354300	46355300	2.859741125906959
chr1	46354400	46355400	2.4475695221476053
chr1	46354500	46355500	2.1460445073791106
chr1	46354600	46355600	1.5299535359741638
chr1	46354700	46355700	1.838578730791412
chr1	46354800	46355800	1.5832311827851646
chr1	46354900	46355900	1.611125074659093
chr1	46355000	46356000	1.3343568123966052
chr1	46355900	46356900	0.8670598040459504
chr1	46356000	46357000	0.9713140291020033
chr1	46356100	46357100	1.1212587235418692
chr1	46356200	46357200	1.1667271385014413
chr1	46356300	46357300	1.1486506557426928
chr1	46356400	46357400	1.125679824111424
chr1	46356500	46357500	0.8511028852870934
chr1	46356600	46357600	0.9326162015113336
chr1	46356700	46357700	0.3627437464830216
chr1	46356800	46357800	1.2334737967168976
chr1	46356900	46357900	1.8439514598586964
chr1	46357000	46358000	1.4251848023998643
chr1	46357100	46358100	1.3613267831871358
chr1	46357200	46358200	1.3156550630824404
chr1	46357300	46358300	1.3962884780992104
chr1	46358500	46359500	2.294024694370183
chr1	46360300	46361300	2.4119896100919704
chr1	46360400	46361400	2.5230045418808533
chr1	46360500	46361500	2.2242649005222996
chr1	46360600	46361600	2.2793551920439445
chr1	46360700	46361700	2.101718234308178
chr1	46360800	46361800	1.3410856380862182
chr1	46360900	46361900	1.5389449380298006
chr1	46361000	46362000	1.4282667066861348
chr1	46361100	46362100	1.5575873956448554
chr1	46361200	46362200	1.4059288586844287
chr1	46361300	46362300	1.8900085971553544
chr1	46361400	46362400	1.5199743462285291
chr1	46361500	46362500	1.6686844594765788
chr1	46361600	46362600	2.171559290848789
chr1	46361700	46362700	1.8915573804768409
chr1	46361800	46362800	1.3787325474266865
chr1	46361900	46362900	0.6852023991990827
chr1	46362000	46363000	1.359098403741242
chr1	46362100	46363100	1.3911067655702731
chr1	46362200	46363200	1.960752894346721
chr1	46362300	46363300	1.5611217170201852
chr1	46362400	46363400	2.032443943040472
chr1	46362500	46363500	1.9038967714956103
chr1	46362600	46363600	1.3703611490417855
chr1	46362700	46363700	1.5463699099765578
chr1	46362800	46363800	1.9490717367693016
chr1	46362900	46363900	2.5642514807970147
chr1	46363000	46364000	2.1212419384313317
chr1	46363100	46364100	2.0450240274820164
chr1	46364400	46365400	1.5468905450956558
chr1	46364500	46365500	2.2218713043239067
chr1	46364600	46365600	2.0015083973936845
chr1	46364700	46365700	2.0048537489526503
chr1	46364800	46365800	2.5841579035887774
chr1	46364900	46365900	3.4067408289771137
chr1	46365000	46366000	3.2360969098929466
chr1	46365100	46366100	3.7060931952009573
chr1	46365200	46366200	3.598293656060939
chr1	46365300	46366300	3.9800912714953447
chr1	46365400	46366400	3.8381718549608648
chr1	46365500	46366500	3.0940837710075217
chr1	46365600	46366600	3.1855601434188414
chr1	46366800	46367800	1.5724939273948626
chr1	46367800	46368800	0.8882219201045963
chr1	46367900	46368900	1.04467235973714
chr1	46368000	46369000	0.9809132752046671
chr1	46368100	46369100	0.8189370013663896
chr1	46368200	46369200	1.5143280639309051
chr1	46368300	46369300	1.291034423233698
chr1	46368400	46369400	1.298581905720337
chr1	46368500	46369500	1.4913462420913803
chr1	46368600	46369600	1.3772529300460945
chr1	46368700	46369700	1.8361360853172848
chr1	46368800	46369800	1.9587133272657744
chr1	46368900	46369900	2.0938524191622485
chr1	46369000	46370000	2.060387982805236
chr1	46369100	46370100	2.1693106517746688
chr1	46369200	46370200	1.6711017979634957
chr1	46369300	46370300	1.8247816083065649
chr1	46369400	46370400	2.1018168245941338
chr1	46369500	46370500	1.8399395721574119
chr1	46372100	46373100	-0.06963780532542557
chr1	46372200	46373200	0.2770396187994624
chr1	46372300	46373300	0.06031158923382623
chr1	46372400	46373400	0.22361256906146068
chr1	46372500	46373500	1.0241399332412484
chr1	46372600	46373600	1.5258344003663398
chr1	46372700	46373700	2.0017990568233754
chr1	46372800	46373800	1.7677069063496242
chr1	46372900	46373900	1.8123453540858232
chr1	46373000	46374000	1.6311610921885842
chr1	46373100	46374100	1.4251110449144846
chr1	46373200	46374200	1.4037189380408883
chr1	46376400	46377400	0.677275864159631
chr1	46376500	46377500	1.4437390482954044
chr1	46376600	46377600	1.703033218030722
chr1	46376700	46377700	1.4145175149630214
chr1	46376800	46377800	0.6369318152761962
chr1	46376900	46377900	0.5350019946998887
chr1	46377000	46378000	1.5482472623339636
chr1	46377100	46378100	1.318107375555127
chr1	46377200	46378200	1.2573955933942351
chr1	46377900	46378900	-0.5651945552822863
chr1	46378000	46379000	-0.739509614049105
chr1	46378100	46379100	-0.30908933663012905
chr1	46378300	46379300	-0.0816188252375561
chr1	46378400	46379400	1.1144135881738355
chr1	46378500	46379500	1.6137499501029118
chr1	46378600	46379600	1.9531615354426248
chr1	46378700	46379700	3.2090032571853966
chr1	46378800	46379800	2.7647513149127723
chr1	46378900	46379900	3.2055456532922166
chr1	46379000	46380000	3.2056943266625653
chr1	46379100	46380100	2.9084419351588413
chr1	46379200	46380200	3.0100043397482508
chr1	46379300	46380300	2.2490645700008587
chr1	46379400	46380400	1.716932728417447
chr1	46379500	46380500	1.0696504622043264
chr1	46379600	46380600	1.1898873497327542
chr1	46379700	46380700	-0.09309170859720006
chr1	46379800	46380800	0.6580940582807462
chr1	46379900	46380900	0.583813930472327
chr1	46380000	46381000	0.625837572096899
chr1	46380100	46381100	0.5798416539019979
chr1	46380200	46381200	0.6073622278851682
chr1	46380300	46381300	1.6062148554204008
chr1	46380400	46381400	2.084688438557505
chr1	46380500	46381500	2.1047225364188566
chr1	46380600	46381600	1.9884880548588248
chr1	46380700	46381700	3.1519255770570145
chr1	46380800	46381800	2.9582105198523
chr1	46380900	46381900	2.831076551544621
chr1	46381000	46382000	2.478014352400292
chr1	46381100	46382100	2.8742040699390388
chr1	46381200	46382200	3.1897285112912344
chr1	46381300	46382300	2.9815067114472225
chr1	46381400	46382400	2.7151258115791777
chr1	46381500	46382500	3.4529790992494207
chr1	46381600	46382600	3.3748243196854784
chr1	46381700	46382700	2.720021915565745
chr1	46381800	46382800	2.3063191369032268
chr1	46382300	46383300	2.146900978601115
chr1	46382400	46383400	1.952206855578676
chr1	46383500	46384500	2.147925507463262
chr1	46383600	46384600	2.4722658804819613
chr1	46383700	46384700	2.4860738298522507
chr1	46383800	46384800	2.4058614755444516
chr1	46383900	46384900	2.7081543971425903
chr1	46384000	46385000	2.901075515530708
chr1	46384100	46385100	3.334940870901668
chr1	46384200	46385200	2.9769545992272923
chr1	46384300	46385300	2.7012660702650413
chr1	46384400	46385400	2.6767213907699485
chr1	46384500	46385500	3.071576621136851
chr1	46384600	46385600	2.5483620172545884
chr1	46384700	46385700	2.28705959918314
chr1	46384800	46385800	2.557670605700268
chr1	46384900	46385900	2.7538798679325733
chr1	46385000	46386000	2.5884413534403126
chr1	46385100	46386100	2.551713889557385
chr1	46385200	46386200	3.41341268116453
chr1	46385300	46386300	3.6504689908306136
chr1	46385400	46386400	3.534358048934138
chr1	46385500	46386500	3.029943675022489
chr1	46385600	46386600	3.08576403860836
chr1	46385700	46386700	2.5213264920137046
chr1	46385800	46386800	2.3234582810343603
chr1	46385900	46386900	2.0833902569335527
chr1	46386000	46387000	1.2022379894755442
chr1	46386100	46387100	1.7027207278055394
chr1	46386200	46387200	0.8953199246939345
chr1	46386300	46387300	1.2043779982893728
chr1	46386400	46387400	1.321142911820297
chr1	46386500	46387500	1.9749814040441271
chr1	46386600	46387600	1.5569405445835476
chr1	46386700	46387700	2.3964798698050602
chr1	46386800	46387800	2.2511603629503667
chr1	46386900	46387900	1.5146700163758269
chr1	46387000	46388000	2.200959663413402
chr1	46387100	46388100	1.591412039953812
chr1	46387200	46388200	2.4008237055609905
chr1	46387300	46388300	0.7023017402265708
chr1	46387400	46388400	0.9329331042145352
chr1	46387500	46388500	0.3955380534795353
chr1	46387600	46388600	1.6132967273164724
chr1	46387700	46388700	1.6672569903431187
chr1	46387800	46388800	1.4444362753095157
chr1	46387900	46388900	1.7480664717546828
chr1	46388000	46389000	1.8003135732904716
chr1	46388100	46389100	1.840588542781308
chr1	46388200	46389200	1.6339350019818877
chr1	46389200	46390200	2.6863161653371463
chr1	46389300	46390300	2.227488299284425
chr1	46389400	46390400	2.02022559303596
chr1	46389500	46390500	2.3318087171839137
chr1	46389600	46390600	2.3545142742190586
chr1	46389700	46390700	1.342151945938462
chr1	46389800	46390800	1.434784482250782
chr1	46389900	46390900	1.4781542233001106
chr1	46390000	46391000	1.6120745569449821
chr1	46390100	46391100	1.7650245691651532
chr1	46390200	46391200	2.5594969131269854
chr1	46390300	46391300	3.2450520973391765
chr1	46390400	46391400	3.1596088701045457
chr1	46390500	46391500	3.094730757601653
chr1	46390600	46391600	2.784065385854979
chr1	46390700	46391700	3.4086467058919423
chr1	46390800	46391800	3.877092802012468
chr1	46390900	46391900	3.5706674898735966
chr1	46391000	46392000	3.7044048375151317
chr1	46391100	46392100	3.4901359551138365
chr1	46391200	46392200	3.0953347616643945
chr1	46391400	46392400	2.15096071369302
chr1	46391900	46392900	2.3461369382810573
chr1	46392000	46393000	1.9944633248133152
chr1	46392100	46393100	1.6877508776087589
chr1	46392200	46393200	1.5156545658024343
chr1	46392300	46393300	1.8595971150643944
chr1	46392400	46393400	1.8837634628084912
chr1	46392500	46393500	1.6113742023308892
chr1	46392600	46393600	0.8605944639334088
chr1	46392700	46393700	0.6833041134430533
chr1	46392800	46393800	-0.065371541150421
chr1	46392900	46393900	-0.1022351010405592
chr1	46393000	46394000	-0.2682144611705102
chr1	46393100	46394100	0.28454520812985834
chr1	46393200	46394200	0.4555346907791576
chr1	46393300	46394300	0.7427714492570705
chr1	46393400	46394400	1.052271742845558
chr1	46393500	46394500	1.4252414229005057
chr1	46395000	46396000	-0.6841677368139487
chr1	46395100	46396100	0.3650577191866321
chr1	46395200	46396200	1.2580023313690372
chr1	46395300	46396300	1.2202723355838592
chr1	46395400	46396400	1.3665206002481227
chr1	46395500	46396500	1.3970967563317278
chr1	46395600	46396600	1.3936491072698438
chr1	46395700	46396700	1.6825728621635874
chr1	46395800	46396800	2.1556127296010184
chr1	46395900	46396900	2.2787596582715905
chr1	46396900	46397900	1.6491879525471742
chr1	46398200	46399200	0.17192707757393294
chr1	46398300	46399300	-0.16741923642206322
chr1	46398400	46399400	-0.0012177412416900454
chr1	46401200	46402200	2.571143421608696
chr1	46401300	46402300	2.8034457154923054
chr1	46401400	46402400	3.484102612591016
chr1	46401500	46402500	3.8016038755316206
chr1	46401600	46402600	3.59858094980788
chr1	46401700	46402700	3.6060576800878366
chr1	46401800	46402800	3.741103627960558
chr1	46401900	46402900	4.068963578867095
chr1	46402000	46403000	3.407774537016724
chr1	46402100	46403100	3.319558985475996
chr1	46402700	46403700	2.036793148311939
chr1	46402800	46403800	2.393117207257496
chr1	46402900	46403900	2.2860420432523685
chr1	46403000	46404000	2.948344357866671
chr1	46403100	46404100	2.9337653246141144
chr1	46403200	46404200	3.7354710060826353
chr1	46403300	46404300	3.864395639730239
chr1	46403400	46404400	4.172575475942471
chr1	46403500	46404500	3.674437362551172
chr1	46403600	46404600	3.9547296155045855
chr1	46403700	46404700	4.500565546905751
chr1	46403800	46404800	4.2724867082747595
chr1	46403900	46404900	4.9090397354413895
chr1	46404000	46405000	4.492175769562437
chr1	46404100	46405100	4.451529321836974
chr1	46404200	46405200	4.408290136579576
chr1	46404300	46405300	4.3870597098358655
chr1	46404400	46405400	4.679547146864893
chr1	46404500	46405500	5.524240312995163
chr1	46404600	46405600	5.530663497618326
chr1	46404700	46405700	5.229571920258353
chr1	46404800	46405800	5.0990550497655285
chr1	46404900	46405900	4.225770039879096
chr1	46405000	46406000	4.066654355808756
chr1	46405100	46406100	3.6462031976138087
chr1	46406700	46407700	1.5934638544972508
chr1	46406800	46407800	2.0232392345921544
chr1	46406900	46407900	1.7556323065233663
chr1	46407000	46408000	2.0177862063041054
chr1	46407100	46408100	2.9894016394524483
chr1	46407200	46408200	2.8054755636414983
chr1	46407300	46408300	2.706948483492332
chr1	46407400	46408400	2.474279200276081
chr1	46407500	46408500	2.230429536146623
chr1	46407600	46408600	3.3229785807882566
chr1	46407700	46408700	3.556321324446444
chr1	46407800	46408800	3.852266855073029
chr1	46407900	46408900	4.365481626673526
chr1	46408000	46409000	3.5760184049591093
chr1	46408100	46409100	2.824021599638576
chr1	46408200	46409200	3.1000987078058504
chr1	46408300	46409300	3.220348694012344
chr1	46408400	46409400	3.3830620769830735
chr1	46408500	46409500	3.103622304639756
chr1	46408600	46409600	2.4642963643258624
chr1	46408700	46409700	2.2564046566322156
chr1	46408800	46409800	1.7346206652093494
chr1	46408900	46409900	1.3255854740563338
chr1	46409000	46410000	2.4027503013875195
chr1	46409100	46410100	2.60323173640824
chr1	46409200	46410200	2.7736372599488806
chr1	46409300	46410300	3.1529904036392056
chr1	46409400	46410400	3.136596104588867
chr1	46409500	46410500	3.610272308343727
chr1	46409600	46410600	3.444667370580265
chr1	46409700	46410700	4.179701275402123
chr1	46409800	46410800	5.001799257400635
chr1	46409900	46410900	5.680204829622201
chr1	46410000	46411000	4.946344242636457
chr1	46410100	46411100	4.965778680153208
chr1	46410200	46411200	5.08744757210607
chr1	46410300	46411300	5.1741424763645965
chr1	46410400	46411400	4.897734684697593
chr1	46410500	46411500	4.860953849501043
chr1	46410600	46411600	4.955573844791707
chr1	46410700	46411700	4.9604479683932015
chr1	46410800	46411800	4.640704629323778
chr1	46410900	46411900	4.1550302785415765
chr1	46411000	46412000	4.777589008930295
chr1	46411100	46412100	4.665043790691897
chr1	46411200	46412200	5.26324218875922
chr1	46411300	46412300	4.746264463364987
chr1	46411400	46412400	4.821832486250597
chr1	46411500	46412500	4.48922519786326
chr1	46411600	46412600	4.308360936762123
chr1	46411700	46412700	3.412363867837505
chr1	46411800	46412800	2.5885725827101846
chr1	46411900	46412900	2.447290407204163
chr1	46412000	46413000	2.200956187525292
chr1	46412100	46413100	2.1400440351544554
chr1	46412200	46413200	1.590805109386999
chr1	46412300	46413300	1.9136120661654743
chr1	46412400	46413400	2.0632467990747565
chr1	46412500	46413500	2.2497900912900253
chr1	46412600	46413600	2.51387689946225
chr1	46412700	46413700	2.7662555143361502
chr1	46412800	46413800	3.4570154115703544
chr1	46412900	46413900	3.871978228279357
chr1	46413000	46414000	3.7088293828781387
chr1	46413100	46414100	3.560936529235248
chr1	46413200	46414200	2.8991282028997407
chr1	46413300	46414300	2.652585127124841
chr1	46413400	46414400	2.877429734628808
chr1	46413500	46414500	2.061754060173778
chr1	46413600	46414600	1.968630521953999
chr1	46413700	46414700	2.106999920255747
chr1	46413800	46414800	2.2269933582603847
chr1	46413900	46414900	1.677135316192
chr1	46414000	46415000	1.848806095343352
chr1	46414100	46415100	1.8029457295384919
chr1	46414200	46415200	2.2998147214405424
chr1	46414300	46415300	2.5458705405614235
chr1	46414400	46415400	2.118545132502729
chr1	46414500	46415500	2.704945172081766
chr1	46414600	46415600	2.8669963138341243
chr1	46414700	46415700	3.1463454336282544
chr1	46414800	46415800	2.6985332055032227
chr1	46414900	46415900	2.870412289324655
chr1	46415000	46416000	2.748745240202037
chr1	46415100	46416100	2.717400625490316
chr1	46415200	46416200	2.2214709995417543
chr1	46415300	46416300	2.0821242582521453
chr1	46417800	46418800	0.09960665440761396
chr1	46417900	46418900	-0.007288738780136644
chr1	46418000	46419000	-0.33151569816326604
chr1	46418100	46419100	0.3538308584485091
chr1	46418200	46419200	0.3929897291303671
chr1	46418300	46419300	0.4358668851755016
chr1	46418400	46419400	1.1910739691406658
chr1	46418500	46419500	1.2091093467250036
chr1	46418600	46419600	1.1246521125654858
chr1	46418700	46419700	0.8115275143459474
chr1	46418800	46419800	0.7449220128913524
chr1	46418900	46419900	0.9192868895941679
chr1	46419000	46420000	1.9683568302595336
chr1	46419100	46420100	1.6833879847140745
chr1	46419200	46420200	1.2257235873162513
chr1	46419300	46420300	1.1815917773185909
chr1	46419400	46420400	0.8786575590046536
chr1	46419500	46420500	1.348663194143366
chr1	46419600	46420600	1.1275437179098229
chr1	46419700	46420700	1.1015146399089155
chr1	46419800	46420800	1.4980787432922382
chr1	46419900	46420900	1.1942244338565529
chr1	46420000	46421000	0.11526931722376643
chr1	46421200	46422200	2.3037727725452286
chr1	46421300	46422300	1.199173562650179
chr1	46421400	46422400	1.3375515482480942
chr1	46421500	46422500	1.1562430067804612
chr1	46421600	46422600	1.9716678895818187
chr1	46421700	46422700	2.3918189846111093
chr1	46421800	46422800	1.9899129823411599
chr1	46421900	46422900	1.9008541943581805
chr1	46422000	46423000	1.2756783209954368
chr1	46422100	46423100	1.635591156531799
chr1	46422200	46423200	0.5951912148976163
chr1	46422300	46423300	1.1242731554154075
chr1	46422400	46423400	1.0050523825655642
chr1	46422500	46423500	1.2077238031990816
chr1	46422600	46423600	0.8453754410800399
chr1	46422700	46423700	1.0474723449881331
chr1	46422800	46423800	1.761877919243794
chr1	46422900	46423900	1.266374971821742
chr1	46423000	46424000	2.0948533305842543
chr1	46423100	46424100	2.018536783454729
chr1	46423200	46424200	2.681267711214144
chr1	46423300	46424300	2.7276856970105707
chr1	46423400	46424400	2.693797111376264
chr1	46423500	46424500	2.7075927479374085
chr1	46423600	46424600	2.4224687250608623
chr1	46423700	46424700	2.093917733718268
chr1	46423800	46424800	1.8565118274952463
chr1	46423900	46424900	1.871781174756966
chr1	46424000	46425000	1.3002910882285403
chr1	46424100	46425100	0.9094607036714564
chr1	46424200	46425200	1.5599070911849275
chr1	46424300	46425300	1.4018041817790123
chr1	46424400	46425400	1.7080166283672522
chr1	46424500	46425500	1.7791026902936284
chr1	46424600	46425600	1.5348704522301069
chr1	46424700	46425700	1.4082809277778516
chr1	46424800	46425800	1.358933746640006
chr1	46424900	46425900	1.3706479372325708
chr1	46425000	46426000	1.1299781225826606
chr1	46425100	46426100	1.6902290622449418
chr1	46425200	46426200	1.7262930445183318
chr1	46425300	46426300	1.814249108971692
chr1	46425400	46426400	1.4544401637482849
chr1	46425500	46426500	1.2295353484653335
chr1	46425600	46426600	1.6780544971144675
chr1	46425700	46426700	2.0321062944913786
chr1	46425800	46426800	2.092602860018861
chr1	46427200	46428200	1.492570728062636
chr1	46427300	46428300	1.528204956745637
chr1	46427400	46428400	1.5561216165224483
chr1	46427500	46428500	1.2840095614721228
chr1	46427600	46428600	1.5357007383831802
chr1	46427700	46428700	1.0763593847287571
chr1	46427800	46428800	0.5414730255637981
chr1	46427900	46428900	0.1289174604231696
chr1	46428000	46429000	0.8150195927099043
chr1	46428100	46429100	1.5071591177911399
chr1	46428200	46429200	1.820952630085633
chr1	46428300	46429300	1.3619868738812426
chr1	46428400	46429400	0.5002215115033535
chr1	46428500	46429500	0.7379737573378048
chr1	46428600	46429600	1.0270702163231051
chr1	46428700	46429700	1.8564389530969057
chr1	46428800	46429800	2.286799698536535
chr1	46428900	46429900	2.4956995539949225
chr1	46429000	46430000	1.7283864410383345
chr1	46429100	46430100	1.2197295254642762
chr1	46429200	46430200	1.8673943944646327
chr1	46429300	46430300	2.671159421876512
chr1	46429400	46430400	3.1034790813183464
chr1	46429500	46430500	2.394437712202345
chr1	46429600	46430600	1.9764249661840827
chr1	46429700	46430700	1.4760192518947457
chr1	46429800	46430800	1.4483684708688505
chr1	46429900	46430900	1.3859951375086093
chr1	46430000	46431000	1.7817472050361256
chr1	46430100	46431100	1.9453105750242832
chr1	46430200	46431200	1.891389529787728
chr1	46430300	46431300	1.233370050041559
chr1	46430400	46431400	1.763993287298235
chr1	46430500	46431500	2.612622627169829
chr1	46430600	46431600	3.1472704024127856
chr1	46430700	46431700	3.529194745575851
chr1	46430800	46431800	3.1015797449653744
chr1	46430900	46431900	2.907498105750621
chr1	46431000	46432000	2.230240668551937
chr1	46431100	46432100	2.5682237940119306
chr1	46431200	46432200	2.1518086275604227
chr1	46431300	46432300	2.448076654645862
chr1	46431400	46432400	1.968990228494821
chr1	46431500	46432500	1.5521130605596292
chr1	46431600	46432600	0.9302469269398136
chr1	46431700	46432700	0.2852273609533185
chr1	46432500	46433500	-1.9286111011359484
chr1	46432600	46433600	-1.7203092425365805
chr1	46432700	46433700	-1.7807791735916831
chr1	46432800	46433800	-2.064762691558625
chr1	46432900	46433900	-2.896056420127
chr1	46433000	46434000	-2.642184313269564
chr1	46433100	46434100	-2.488736314807728
chr1	46433200	46434200	-1.8171844591566764
chr1	46433300	46434300	-1.3969406074442512
chr1	46433400	46434400	-1.2671432579983035
chr1	46433500	46434500	-0.8725837760137911
chr1	46433600	46434600	0.5955966849679827
chr1	46433700	46434700	0.6833563596490982
chr1	46433800	46434800	1.0828357603493
chr1	46433900	46434900	2.1105327931593667
chr1	46434000	46435000	2.339815314889528
chr1	46434100	46435100	2.286965144180874
chr1	46434200	46435200	1.8533621121694952
chr1	46436000	46437000	1.5515435929650334
chr1	46436100	46437100	1.5544771749542812
chr1	46436200	46437200	2.074478035285001
chr1	46436300	46437300	1.5529383855067287
chr1	46436400	46437400	1.5460980406728946
chr1	46436500	46437500	1.6692435636881355
chr1	46436600	46437600	2.315182165623293
chr1	46436700	46437700	2.283709235019092
chr1	46436800	46437800	2.083705715146423
chr1	46436900	46437900	1.7729473247381875
chr1	46437000	46438000	1.1253911005943902
chr1	46437100	46438100	1.1533940709701116
chr1	46437200	46438200	1.1604045993732082
chr1	46437300	46438300	1.1147418141954826
chr1	46437400	46438400	1.074722630568567
chr1	46437500	46438500	0.96386503131261
chr1	46437600	46438600	0.5426935628127315
chr1	46437700	46438700	0.5728495309426448
chr1	46437800	46438800	0.3395125142876699
chr1	46437900	46438900	1.0772330156812735
chr1	46438000	46439000	1.5816253896848969
chr1	46438100	46439100	1.187909729290898
chr1	46438200	46439200	0.4528459317376544
chr1	46438300	46439300	0.8428933961298427
chr1	46438400	46439400	0.8522781892494492
chr1	46438500	46439500	1.2063023622708409
chr1	46438600	46439600	0.9860848516124384
chr1	46438700	46439700	0.9493760876373848
chr1	46438800	46439800	1.449366232798612
chr1	46438900	46439900	1.3695713521119663
chr1	46439000	46440000	1.3678602946654026
chr1	46439100	46440100	0.6842480433308762
chr1	46439200	46440200	1.0612767858663266
chr1	46439300	46440300	1.2713753524460376
chr1	46439400	46440400	1.5196312460671948
chr1	46439500	46440500	1.7019284409631898
chr1	46439600	46440600	1.4019523049866625
chr1	46439700	46440700	1.6165093893871436
chr1	46439800	46440800	1.0110998799879558
chr1	46439900	46440900	0.5598734644886689
chr1	46440000	46441000	0.6246131875866132
chr1	46440100	46441100	1.99553022804161
chr1	46440200	46441200	1.7784839656517908
chr1	46440300	46441300	1.930291523719572
chr1	46440400	46441400	1.8148465168482764
chr1	46440500	46441500	1.6063599835008944
chr1	46440600	46441600	2.059206359580468
chr1	46440700	46441700	1.9427801277499896
chr1	46440800	46441800	2.178449105217096
chr1	46441900	46442900	0.9684147166822956
chr1	46442000	46443000	1.4403979888691965
chr1	46442100	46443100	1.918887632876209
chr1	46442200	46443200	2.701247761780361
chr1	46442300	46443300	2.6781652823620594
chr1	46443700	46444700	2.8245873447216714
chr1	46443800	46444800	2.8959878048223096
chr1	46443900	46444900	2.103587197218964
chr1	46444000	46445000	2.24178068512046
chr1	46444100	46445100	2.540668914659059
chr1	46444200	46445200	2.7773411476521845
chr1	46444300	46445300	2.580582374335453
chr1	46444400	46445400	2.203936225920947
chr1	46444500	46445500	1.9846629866665515
chr1	46444600	46445600	1.9449921223307645
chr1	46444700	46445700	1.7019123596051775
chr1	46444800	46445800	1.6450083049981854
chr1	46444900	46445900	2.072303033940247
chr1	46445000	46446000	1.2191890932989953
chr1	46445100	46446100	1.7304141737835963
chr1	46445200	46446200	1.3786427069495653
chr1	46445300	46446300	1.3975906972340786
chr1	46445400	46446400	1.962738166675204
chr1	46445500	46446500	2.384886239894978
chr1	46445600	46446600	2.5707950159905035
chr1	46445700	46446700	3.187458373103292
chr1	46445800	46446800	2.661525288187676
chr1	46445900	46446900	1.9641923898722669
chr1	46446000	46447000	2.7534862825865667
chr1	46446100	46447100	2.4244916360248627
chr1	46446200	46447200	2.70787409144206
chr1	46446300	46447300	2.8107605683769354
chr1	46446400	46447400	2.5717631412179145
chr1	46446500	46447500	2.499073893546941
chr1	46446600	46447600	2.608787325939978
chr1	46446700	46447700	2.8204507096363725
chr1	46446800	46447800	3.979483284099324
chr1	46446900	46447900	3.7804229643300262
chr1	46447000	46448000	3.3630035464661936
chr1	46447100	46448100	3.502864708057801
chr1	46447200	46448200	3.632508565840404
chr1	46447300	46448300	3.8968564917203263
chr1	46447400	46448400	3.813008121961172
chr1	46447500	46448500	3.76846963044819
chr1	46447600	46448600	4.204905070043907
chr1	46447700	46448700	4.695052715617118
chr1	46447800	46448800	4.073680202689811
chr1	46447900	46448900	4.76956144467708
chr1	46448000	46449000	4.711422713667792
chr1	46448100	46449100	4.490398677495159
chr1	46448200	46449200	4.015062386561108
chr1	46448300	46449300	3.38169064309542
chr1	46448400	46449400	3.234546175205744
chr1	46448500	46449500	2.9309112089876392
chr1	46448600	46449600	2.5324957744410765
chr1	46448700	46449700	1.7667867101973695
chr1	46448800	46449800	2.2452587342472548
chr1	46448900	46449900	1.7735776759867463
chr1	46449000	46450000	1.8137810722268761
chr1	46449100	46450100	1.9361822624931961
chr1	46449200	46450200	2.296946775647488
chr1	46449300	46450300	2.2611660622871868
chr1	46449400	46450400	2.3634156126265355
chr1	46449500	46450500	2.281850306933782
chr1	46449600	46450600	2.777360596538275
chr1	46449700	46450700	2.8693375363924454
chr1	46449800	46450800	3.1292850142336537
chr1	46449900	46450900	3.5748854014542024
chr1	46450000	46451000	3.6500455476619447
chr1	46450100	46451100	4.0224727346039835
chr1	46450200	46451200	4.337823100545959
chr1	46450300	46451300	4.124124747828042
chr1	46450400	46451400	3.808560247622869
chr1	46450500	46451500	3.4313561060452877
chr1	46450600	46451600	2.8693341709425932
chr1	46450700	46451700	2.7479576918540305
chr1	46450800	46451800	2.3500273102263893
chr1	46450900	46451900	1.9203696845668403
chr1	46451000	46452000	1.954013303098464
chr1	46451100	46452100	1.4654350711929618
chr1	46451200	46452200	1.152761038371624
chr1	46451300	46452300	1.5225199688838795
chr1	46451400	46452400	1.9176753386474696
chr1	46451500	46452500	2.7485146849524447
chr1	46451600	46452600	2.8199948854184416
chr1	46451700	46452700	2.7925216622415374
chr1	46451800	46452800	2.850997192459315
chr1	46451900	46452900	2.740791629439758
chr1	46452000	46453000	3.1331757685074773
chr1	46452100	46453100	3.527862788333277
chr1	46452200	46453200	3.9799398486396993
chr1	46452300	46453300	4.513903160467158
chr1	46452400	46453400	4.720699709464507
chr1	46452500	46453500	5.079222659021531
chr1	46452600	46453600	5.331420784070055
chr1	46452700	46453700	5.41099548578792
chr1	46452800	46453800	5.197843862844853
chr1	46452900	46453900	5.089732842412522
chr1	46453000	46454000	4.372585522013319
chr1	46453100	46454100	4.435187017051204
chr1	46453200	46454200	3.9170424324010473
chr1	46453300	46454300	3.4154620918391014
chr1	46453400	46454400	3.064600506923348
chr1	46453500	46454500	2.964808396565063
chr1	46453600	46454600	2.54758839008918
chr1	46453700	46454700	2.434776543169842
chr1	46453800	46454800	2.2466717756508743
chr1	46453900	46454900	2.1734000629657744
chr1	46454000	46455000	2.537506192899632
chr1	46454100	46455100	1.9303144006873776
chr1	46454200	46455200	1.6572846678933093
chr1	46456600	46457600	1.691209974825949
chr1	46456700	46457700	2.143473352929376
chr1	46456800	46457800	2.4928067145555506
chr1	46456900	46457900	2.432361181673916
chr1	46457000	46458000	2.6040290350663238
chr1	46457100	46458100	2.1755134097581466
chr1	46457200	46458200	1.950974548646959
chr1	46457300	46458300	1.9595194725572285
chr1	46457400	46458400	1.9218617765816648
chr1	46457500	46458500	2.3926973889436547
chr1	46457600	46458600	2.9704807745869584
chr1	46457700	46458700	3.1086683525270957
chr1	46457800	46458800	3.8066448762880447
chr1	46457900	46458900	3.669374465316512
chr1	46458000	46459000	3.5031860761979647
chr1	46458100	46459100	3.910385059117484
chr1	46458200	46459200	4.047670055576717
chr1	46458300	46459300	3.5009760841828594
chr1	46458400	46459400	3.46258307818321
chr1	46458500	46459500	3.0019478929870904
chr1	46458600	46459600	2.745485375669072
chr1	46458700	46459700	2.2273049851920605
chr1	46458800	46459800	0.991600215498686
chr1	46459900	46460900	2.1643345842229897
chr1	46460000	46461000	1.985059561172189
chr1	46460100	46461100	2.151909509115185
chr1	46460200	46461200	2.7911112194416563
chr1	46460300	46461300	2.910045847644972
chr1	46460400	46461400	3.1007648719817738
chr1	46460500	46461500	3.550572830208987
chr1	46460600	46461600	3.5577613173298483
chr1	46460700	46461700	3.5765307448582044
chr1	46460800	46461800	4.015887102799314
chr1	46460900	46461900	3.5327113692253085
chr1	46461000	46462000	3.9492940638145364
chr1	46461100	46462100	3.7450006971558585
chr1	46461200	46462200	2.9198376412208265
chr1	46461300	46462300	2.878610584764158
chr1	46461400	46462400	2.664862838560693
chr1	46461500	46462500	2.178892082663036
chr1	46461600	46462600	1.9760379464213431
chr1	46461700	46462700	2.124662170530188
chr1	46461800	46462800	1.939787426444072
chr1	46463900	46464900	1.4851925945439568
chr1	46464000	46465000	1.2727674273804452
chr1	46464100	46465100	1.2628464371228267
chr1	46464200	46465200	1.7189176628229117
chr1	46464300	46465300	1.5108927887716317
chr1	46464400	46465400	0.7772450684757383
chr1	46464500	46465500	0.15038997049764455
chr1	46464600	46465600	-0.4200929365708033
chr1	46464700	46465700	-0.11994253031818795
chr1	46464800	46465800	-0.2624168220169696
chr1	46464900	46465900	-0.0606176290775167
chr1	46465000	46466000	-0.4314937623605695
chr1	46465100	46466100	-0.1871435734927457
chr1	46465200	46466200	-0.5270387751585466
chr1	46465300	46466300	-0.2628843392195916
chr1	46465400	46466400	0.13217394831654306
chr1	46465500	46466500	0.5258607062063637
chr1	46465600	46466600	1.4241054507433697
chr1	46465700	46466700	1.324721847789306
chr1	46465800	46466800	1.686205959065718
chr1	46465900	46466900	1.9696885935073087
chr1	46466000	46467000	2.9248114865067762
chr1	46466100	46467100	2.8014033577316915
chr1	46466200	46467200	3.8551965078757613
chr1	46466300	46467300	4.522533983151225
chr1	46466400	46467400	5.038339179307586
chr1	46466500	46467500	5.378648922461635
chr1	46466600	46467600	5.1727548023747065
chr1	46466700	46467700	5.223814553437519
chr1	46466800	46467800	5.133348749680271
chr1	46466900	46467900	4.394297884362272
chr1	46467000	46468000	4.871992488473699
chr1	46467100	46468100	4.784657889378144
chr1	46467200	46468200	3.811051831143212
chr1	46467300	46468300	3.199873203866567
chr1	46467400	46468400	2.5021393482057586
chr1	46467500	46468500	2.9418933447277458
chr1	46467600	46468600	3.2929722734552187
chr1	46467700	46468700	3.2931858342115503
chr1	46467800	46468800	3.0017197835470317
chr1	46467900	46468900	3.277797571107606
chr1	46468000	46469000	2.5998737989396297
chr1	46468100	46469100	2.907030163512584
chr1	46468200	46469200	2.9678219179419494
chr1	46468300	46469300	2.767232074889686
chr1	46468400	46469400	2.9626283898605066
chr1	46468500	46469500	2.1653954194870533
chr1	46468600	46469600	1.7369591463671683
chr1	46468700	46469700	1.4578511564620045
chr1	46468800	46469800	1.2301612552407049
chr1	46468900	46469900	0.9768535102192241
chr1	46470100	46471100	0.1046662267032406
chr1	46470200	46471200	0.16343092106198048
chr1	46470300	46471300	0.4978814802287111
chr1	46470400	46471400	0.5135635213040464
chr1	46470500	46471500	0.8579813609565615
chr1	46470600	46471600	0.6338451710939857
chr1	46470700	46471700	0.4925199071624656
chr1	46470800	46471800	1.4975926014214425
chr1	46470900	46471900	1.5315224217910208
chr1	46471000	46472000	1.842807346046654
chr1	46471100	46472100	1.9845028264178248
chr1	46471200	46472200	2.0670858368793117
chr1	46471300	46472300	1.92739114866874
chr1	46472400	46473400	2.098859717823487
chr1	46472500	46473500	2.0406554415974543
chr1	46472600	46473600	1.5830183176223775
chr1	46472700	46473700	1.7710634531817564
chr1	46472800	46473800	1.8363615809792584
chr1	46472900	46473900	0.9800488526212678
chr1	46473000	46474000	0.9568660332654761
chr1	46473100	46474100	1.1045889848457546
chr1	46473200	46474200	1.2075221299385
chr1	46473300	46474300	1.1516808519556612
chr1	46473400	46474400	1.4367900833403482
chr1	46473500	46474500	1.0983570484877718
chr1	46473600	46474600	1.7877442296282902
chr1	46473700	46474700	2.9215396909738405
chr1	46473800	46474800	3.3121950869411494
chr1	46473900	46474900	3.6788906417000624
chr1	46474000	46475000	3.390766972833414
chr1	46474100	46475100	3.3042557255397726
chr1	46474200	46475200	3.009553560351543
chr1	46474300	46475300	3.3165455851488663
chr1	46474400	46475400	3.2308644190465565
chr1	46474500	46475500	3.4488314492004015
chr1	46474600	46475600	3.2868695880432344
chr1	46474700	46475700	1.8545428560435284
chr1	46474800	46475800	1.0733663106518128
chr1	46474900	46475900	1.3683471721842204
chr1	46475000	46476000	1.5980738233747536
chr1	46475100	46476100	2.0015160838980086
chr1	46475200	46476200	1.878524581366376
chr1	46475300	46476300	1.4309665911699376
chr1	46475400	46476400	1.0478473289971917
chr1	46475500	46476500	1.2662081721714542
chr1	46475600	46476600	1.2225080503354389
chr1	46475700	46476700	1.5720071759358685
chr1	46475800	46476800	1.8798800626324368
chr1	46475900	46476900	1.6526191177422287
chr1	46476000	46477000	1.577552881346252
chr1	46476100	46477100	1.9538773239414453
chr1	46476200	46477200	1.8735035550854162
chr1	46476300	46477300	2.481561360232392
chr1	46476400	46477400	3.0687140551400134
chr1	46476500	46477500	2.949358460565753
chr1	46476600	46477600	2.912743015793553
chr1	46476700	46477700	2.6959743902149893
chr1	46476800	46477800	2.51269818750156
chr1	46476900	46477900	2.642567190880726
chr1	46477000	46478000	2.341497861964912
chr1	46477100	46478100	2.6466850281630903
chr1	46477200	46478200	3.2770484844306624
chr1	46477300	46478300	3.3013533463121925
chr1	46477400	46478400	3.194134757426953
chr1	46477500	46478500	3.2255104792396847
chr1	46477600	46478600	3.2995773486540783
chr1	46477700	46478700	3.45263018010019
chr1	46477800	46478800	3.5106131410712247
chr1	46477900	46478900	3.481353552614864
chr1	46478000	46479000	4.3856777059426895
chr1	46478100	46479100	3.5987893497007453
chr1	46478200	46479200	3.1681163153495113
chr1	46478300	46479300	3.4701921012686467
chr1	46478400	46479400	3.4490378208145214
chr1	46478500	46479500	3.338295490281775
chr1	46478600	46479600	3.62915245111213
chr1	46478700	46479700	2.492384965094177
chr1	46478800	46479800	2.598829767793576
chr1	46478900	46479900	2.985969629156496
chr1	46479000	46480000	2.3941891578146386
chr1	46479100	46480100	2.446984301278105
chr1	46479200	46480200	2.3006185556164263
chr1	46479300	46480300	1.299489038083904
chr1	46479400	46480400	0.7912258943258029
chr1	46481200	46482200	2.422085271388445
chr1	46481300	46482300	2.438837668019856
chr1	46481400	46482400	2.4167916133703176
chr1	46481500	46482500	2.61406725938217
chr1	46481600	46482600	2.9641160942722977
chr1	46481700	46482700	2.769612954625513
chr1	46481800	46482800	2.8812769544804246
chr1	46481900	46482900	2.2490401683361547
chr1	46482000	46483000	2.0362008365750337
chr1	46482100	46483100	1.3421786882591504
chr1	46482200	46483200	1.2056727171522434
chr1	46482300	46483300	1.0345073075688005
chr1	46482400	46483400	1.1627758346123132
chr1	46482500	46483500	1.5563335862798728
chr1	46482600	46483600	1.3405751782065334
chr1	46482700	46483700	1.077423251396047
chr1	46482800	46483800	1.805116272788316
chr1	46482900	46483900	1.9836900739685648
chr1	46483000	46484000	2.1551125071497483
chr1	46483100	46484100	3.09162465860093
chr1	46483200	46484200	2.9039476350818543
chr1	46483300	46484300	3.2476485093537253
chr1	46483400	46484400	2.8435799972552043
chr1	46483500	46484500	2.1923293117471374
chr1	46483600	46484600	2.1647343540468733
chr1	46483700	46484700	2.9561848215160764
chr1	46483800	46484800	2.4381915666704805
chr1	46483900	46484900	2.3014776222077096
chr1	46484000	46485000	1.8989292753484672
chr1	46484100	46485100	1.4187368770945856
chr1	46484200	46485200	1.5913294084049026
chr1	46484300	46485300	1.1737321855970015
chr1	46484400	46485400	1.4130254695888496
chr1	46484500	46485500	1.563225949800516
chr1	46484600	46485600	1.986773016496392
chr1	46484700	46485700	1.2272899731009148
chr1	46484800	46485800	0.20537946032803053
chr1	46484900	46485900	0.6150773057276416
chr1	46485000	46486000	0.540531889405224
chr1	46485300	46486300	0.3993761915816049
chr1	46485400	46486400	1.3387097293864576
chr1	46485500	46486500	1.8204512412194829
chr1	46485600	46486600	2.3778479952399763
chr1	46485700	46486700	2.8347760628614056
chr1	46485800	46486800	3.816999795230444
chr1	46485900	46486900	4.274817193704905
chr1	46486000	46487000	4.005625199321125
chr1	46486100	46487100	3.4969113749191507
chr1	46486200	46487200	3.418989949479884
chr1	46486300	46487300	3.4830195759366984
chr1	46486400	46487400	3.500603114865982
chr1	46486500	46487500	3.8787194337831616
chr1	46486600	46487600	3.297096382185954
chr1	46486700	46487700	3.1521922648115166
chr1	46486800	46487800	3.635126709589665
chr1	46486900	46487900	3.5760936928987106
chr1	46487000	46488000	3.6096044877598885
chr1	46487100	46488100	3.656214982648725
chr1	46487200	46488200	3.632088260065371
chr1	46487300	46488300	3.4535011960275974
chr1	46487400	46488400	3.3748877726329214
chr1	46487500	46488500	2.9313222442577773
chr1	46487600	46488600	2.9099837371200112
chr1	46487700	46488700	3.572063093768352
chr1	46487800	46488800	3.8312804129357634
chr1	46490600	46491600	6.076771415155003
chr1	46490700	46491700	6.277376142223876
chr1	46490800	46491800	6.0530155561274634
chr1	46490900	46491900	5.4096522456565355
chr1	46491000	46492000	5.460886541316147
chr1	46491100	46492100	4.6642434779612225
chr1	46491200	46492200	4.548563615830095
chr1	46491300	46492300	3.8561151358418986
chr1	46491400	46492400	2.737354431531484
chr1	46491500	46492500	1.942498925197884
chr1	46491600	46492600	1.9537605106144518
chr1	46491700	46492700	1.8436233964248392
chr1	46491800	46492800	2.315104863985789
chr1	46491900	46492900	2.385752153874905
chr1	46492000	46493000	2.095317367774899
chr1	46492100	46493100	2.5516837090993643
chr1	46492200	46493200	3.047917877459898
chr1	46492300	46493300	3.6231837114710665
chr1	46492400	46493400	3.8417312691012935
chr1	46492500	46493500	3.962662034443025
chr1	46492600	46493600	4.0334112286758526
chr1	46492700	46493700	3.958720701286897
chr1	46492800	46493800	3.947885855416117
chr1	46492900	46493900	4.290644537373169
chr1	46493000	46494000	4.0768396601719665
chr1	46493100	46494100	3.992449462677087
chr1	46493200	46494200	3.6344361089044974
chr1	46493300	46494300	3.537391153343847
chr1	46493400	46494400	3.4638978984159805
chr1	46493500	46494500	3.573357947817798
chr1	46493600	46494600	2.9073141019824957
chr1	46493700	46494700	2.201239835660112
chr1	46493800	46494800	1.4887295762549595
chr1	46493900	46494900	1.7249370779394282
chr1	46494000	46495000	2.135251891470893
chr1	46494100	46495100	2.549144408851833
chr1	46494200	46495200	2.3572763726788115
chr1	46494300	46495300	2.18209198336356
chr1	46494400	46495400	2.675081909307853
chr1	46494500	46495500	2.190591708053027
chr1	46494600	46495600	2.29907852427323
chr1	46494700	46495700	2.860632554589833
chr1	46494800	46495800	3.694306729416088
chr1	46494900	46495900	3.5899973916529464
chr1	46495000	46496000	3.5495209603270097
chr1	46495100	46496100	2.9471636320997083
chr1	46495200	46496200	2.4958930032563265
chr1	46495300	46496300	2.187438756579561
chr1	46495400	46496400	1.9273379780384927
chr1	46495500	46496500	2.2553355975316496
chr1	46495600	46496600	2.421318400742294
chr1	46495700	46496700	2.7697467905387554
chr1	46495800	46496800	2.2964016363250868
chr1	46495900	46496900	1.9138932559851598
chr1	46496000	46497000	1.3734941697869318
chr1	46496100	46497100	2.0435491074258603
chr1	46496200	46497200	2.3982623557984097
chr1	46496300	46497300	2.561599578235157
chr1	46496400	46497400	2.2195285925079973
chr1	46496500	46497500	2.05928937353136
chr1	46496600	46497600	1.732707702411113
chr1	46496700	46497700	1.3379035604279308
chr1	46496800	46497800	1.6581937354291512
chr1	46496900	46497900	2.2318882462634435
chr1	46497000	46498000	2.913688643262342
chr1	46497100	46498100	1.8743424248749525
chr1	46497200	46498200	2.133241781693916
chr1	46497300	46498300	2.1591129606987294
chr1	46497400	46498400	1.7501678494227173
chr1	46497500	46498500	2.076195086907531
chr1	46497600	46498600	2.0368447672704986
chr1	46497700	46498700	2.7946731434986325
chr1	46497800	46498800	2.8997208789037003
chr1	46497900	46498900	2.328323231291672
chr1	46498000	46499000	2.3957185944762918
chr1	46498100	46499100	2.6795239618177407
chr1	46498200	46499200	2.998772318129688
chr1	46498300	46499300	2.66318779920619
chr1	46498400	46499400	3.095217764981008
chr1	46498500	46499500	2.573356874354168
chr1	46498600	46499600	2.751996733825875
chr1	46498700	46499700	2.486946483524622
chr1	46498800	46499800	2.47289071908125
chr1	46498900	46499900	2.5761948221023085
chr1	46499000	46500000	1.895473245046388
chr1	46499100	46500100	1.5696695141339687
chr1	46499200	46500200	0.7253408944461411
chr1	46499300	46500300	1.3619492567357496
chr1	46499400	46500400	1.2639779610721766
chr1	46499500	46500500	1.619236671075347
chr1	46501300	46502300	1.803025199278513
chr1	46501400	46502400	1.8466002056389963
chr1	46501500	46502500	2.099927564719875
chr1	46501600	46502600	2.2323873665840472
chr1	46501700	46502700	1.7461170695631316
chr1	46501800	46502800	1.6911474158397917
chr1	46501900	46502900	1.7337962542590981
chr1	46502000	46503000	1.5837211460963851
chr1	46502100	46503100	1.5193601804987142
chr1	46502200	46503200	1.4231474264818404
chr1	46502300	46503300	1.5009740218312817
chr1	46502400	46503400	1.0622086388782488
chr1	46502500	46503500	0.8346989875485611
chr1	46502600	46503600	1.1400552329249969
chr1	46502700	46503700	2.1115618429251133
chr1	46502800	46503800	2.8308061975055683
chr1	46502900	46503900	3.2760623949399066
chr1	46503000	46504000	2.948277061979783
chr1	46503100	46504100	3.5372987454708174
chr1	46503200	46504200	3.3990607785027365
chr1	46506700	46507700	0.4225989833812504
chr1	46506800	46507800	1.0052705155282804
chr1	46506900	46507900	0.6112466558403697
chr1	46507000	46508000	1.3215024831081343
chr1	46507100	46508100	1.1038923018056728
chr1	46507200	46508200	1.2141452258918235
chr1	46507300	46508300	1.1413648781847952
chr1	46507400	46508400	1.257327423775237
chr1	46507500	46508500	1.6260588763477548
chr1	46507600	46508600	1.5124841199719057
chr1	46507700	46508700	2.1754482286935106
chr1	46507800	46508800	1.853808138641884
chr1	46508900	46509900	1.9863746653636765
chr1	46509000	46510000	2.2686983045983444
chr1	46509100	46510100	2.4604190202945992
chr1	46509200	46510200	2.2292226068874283
chr1	46509300	46510300	2.094869813987419
chr1	46509400	46510400	2.254453532946364
chr1	46509500	46510500	2.7792256815246863
chr1	46509600	46510600	3.6762085069030364
chr1	46509700	46510700	4.249154060656801
chr1	46509800	46510800	3.7842227705778213
chr1	46509900	46510900	4.052090887380575
chr1	46510000	46511000	4.071375621310427
chr1	46510100	46511100	3.914997436791991
chr1	46510200	46511200	4.251999624098328
chr1	46510300	46511300	4.3529621773591884
chr1	46510400	46511400	4.005674197038203
chr1	46510500	46511500	3.4394044118310867
chr1	46511000	46512000	0.3126364815477693
chr1	46511100	46512100	0.802932906052636
chr1	46511200	46512200	1.2949540640011754
chr1	46511300	46512300	1.9628780197487672
chr1	46511400	46512400	2.291639691540123
chr1	46511500	46512500	2.8283957998754405
chr1	46511600	46512600	2.6951836146787485
chr1	46511700	46512700	3.2788492788787384
chr1	46511800	46512800	4.229667871127498
chr1	46511900	46512900	4.705158349388422
chr1	46512000	46513000	4.774827261620004
chr1	46512100	46513100	4.660307854790124
chr1	46512200	46513200	4.262337534424971
chr1	46512300	46513300	3.3437827282279784
chr1	46512400	46513400	2.744707351071046
chr1	46512500	46513500	2.4237226809755588
chr1	46512600	46513600	2.842212664176868
chr1	46512700	46513700	2.4599874305045573
chr1	46512800	46513800	1.8183645105998525
chr1	46512900	46513900	1.3160737227075845
chr1	46513000	46514000	1.4216679109165222
chr1	46513100	46514100	1.6712734258647748
chr1	46513200	46514200	2.540702731709344
chr1	46513300	46514300	3.0715786964974616
chr1	46513400	46514400	3.9563656473195885
chr1	46513500	46514500	3.5741353440037567
chr1	46513600	46514600	3.1614539450929
chr1	46513700	46514700	3.3352943607629784
chr1	46513800	46514800	3.1095971917481005
chr1	46513900	46514900	3.3138373657571787
chr1	46514000	46515000	3.2028909704527813
chr1	46514100	46515100	3.055015000666495
chr1	46514200	46515200	2.2937939934702616
chr1	46514300	46515300	2.4623190393547016
chr1	46514400	46515400	2.8773136349231114
chr1	46514500	46515500	3.2969528816497364
chr1	46514600	46515600	3.565337897532101
chr1	46514700	46515700	3.5253949017402517
chr1	46514800	46515800	3.8428366900831215
chr1	46514900	46515900	3.5051848249464794
chr1	46515000	46516000	3.4312176854957905
chr1	46515100	46516100	3.3923141635802696
chr1	46516800	46517800	1.7768940772893564
chr1	46516900	46517900	1.933974434497797
chr1	46517000	46518000	2.090417937353928
chr1	46517100	46518100	1.5075512962048945
chr1	46517200	46518200	1.6880423903583393
chr1	46517300	46518300	1.6990137085678902
chr1	46517400	46518400	2.255355922117023
chr1	46517500	46518500	1.4361325813154586
chr1	46517600	46518600	1.6586827819833063
chr1	46517700	46518700	1.4265523648432894
chr1	46517800	46518800	1.3109275679842578
chr1	46517900	46518900	0.8569578482271253
chr1	46518000	46519000	0.823406772233485
chr1	46518100	46519100	1.2050321267357085
chr1	46518200	46519200	1.0297047151433791
chr1	46518300	46519300	1.0844401225292222
chr1	46518400	46519400	0.4691952548714313
chr1	46518500	46519500	0.31248155954442625
chr1	46518600	46519600	0.1976417741786657
chr1	46518700	46519700	0.6334162435960253
chr1	46518800	46519800	0.7302041926108678
chr1	46518900	46519900	0.8998835884105402
chr1	46519000	46520000	0.9558435416695212
chr1	46519100	46520100	0.8697948440540906
chr1	46521300	46522300	-0.7415170967553916
chr1	46521400	46522400	-0.1928222778658424
chr1	46521500	46522500	-0.7389059347171558
chr1	46521600	46522600	-1.1127997752949157
chr1	46521700	46522700	-0.7911869662296727
chr1	46521800	46522800	-0.5743325597712009
chr1	46521900	46522900	-0.08166940408116073
chr1	46522000	46523000	-0.07615661714072366
chr1	46522100	46523100	0.6754254661202282
chr1	46522200	46523200	1.1266279517761328
chr1	46522300	46523300	1.9201121332198883
chr1	46522400	46523400	2.015059237697073
chr1	46522500	46523500	2.638710925267892
chr1	46522600	46523600	3.11628963376418
chr1	46522700	46523700	2.8713026210364325
chr1	46522800	46523800	2.8860576778186635
chr1	46522900	46523900	2.7774328925991734
chr1	46523000	46524000	2.7204674360320173
chr1	46523100	46524100	2.625637448412537
chr1	46524600	46525600	-0.3267668902517968
chr1	46524700	46525700	0.1145800093044353
chr1	46524800	46525800	0.2553463818455553
chr1	46524900	46525900	0.4673307420462047
chr1	46525000	46526000	1.0908937714208953
chr1	46525100	46526100	1.6521464047942265
chr1	46525200	46526200	1.7798825389006232
chr1	46525300	46526300	2.0198382611336965
chr1	46525400	46526400	2.457539353913939
chr1	46525500	46526500	2.5619475633082818
chr1	46525600	46526600	1.8888504414968688
chr1	46525700	46526700	1.9700836345005344
chr1	46525800	46526800	2.8349833475018587
chr1	46525900	46526900	3.1994793867270843
chr1	46526000	46527000	3.1573452009201874
chr1	46526100	46527100	2.9771498800775915
chr1	46526200	46527200	3.1376496491544517
chr1	46526300	46527300	3.573302843002708
chr1	46526400	46527400	3.957882311836241
chr1	46526500	46527500	3.6209089868665583
chr1	46526600	46527600	4.142179658106527
chr1	46526700	46527700	4.397789240266825
chr1	46526800	46527800	3.5526163877165846
chr1	46526900	46527900	2.9283170460611365
chr1	46527000	46528000	2.672906164006833
chr1	46527100	46528100	2.761124405059476
chr1	46527200	46528200	3.0334909396258487
chr1	46527300	46528300	3.2669063334650104
chr1	46527400	46528400	3.4251090656054686
chr1	46527500	46528500	3.6652599153814633
chr1	46527600	46528600	3.452449726630621
chr1	46527700	46528700	3.666510690477191
chr1	46527800	46528800	3.9359106373257853
chr1	46527900	46528900	4.5021697299221
chr1	46528000	46529000	4.880747245657802
chr1	46528100	46529100	4.700916078887555
chr1	46528200	46529200	4.301717837344911
chr1	46528300	46529300	4.33080872690404
chr1	46528400	46529400	3.6865350442008937
chr1	46528500	46529500	3.1687536113290378
chr1	46528600	46529600	3.1218207033637433
chr1	46528700	46529700	2.494726009274921
chr1	46528800	46529800	2.2954088458147406
chr1	46528900	46529900	2.0086302470693096
chr1	46529000	46530000	1.8453951963002468
chr1	46529100	46530100	2.1735387112548272
chr1	46529200	46530200	1.9213357626575265
chr1	46529300	46530300	0.955685935463356
chr1	46529400	46530400	1.4792874846664614
chr1	46529500	46530500	1.6775653920557834
chr1	46529600	46530600	2.2132257765165257
chr1	46529700	46530700	2.509601219267244
chr1	46529800	46530800	2.1181920968239747
chr1	46529900	46530900	2.0751516831602186
chr1	46530000	46531000	2.342278618899424
chr1	46530100	46531100	2.404117059366339
chr1	46530200	46531200	2.165303795699657
chr1	46530300	46531300	3.085052021975034
chr1	46530400	46531400	2.9560158227837148
chr1	46530500	46531500	3.1250813093654823
chr1	46530600	46531600	2.4059887305608707
chr1	46530700	46531700	2.3526398811607985
chr1	46530800	46531800	2.995255783916673
chr1	46530900	46531900	3.3208938980845732
chr1	46531000	46532000	3.2620189035228404
chr1	46531100	46532100	3.5788030153369204
chr1	46531200	46532200	4.466432305868556
chr1	46531300	46532300	4.139887545613991
chr1	46531400	46532400	3.779414306833145
chr1	46531500	46532500	3.6475383030159514
chr1	46531600	46532600	3.6659986012220016
chr1	46531700	46532700	4.106283837405808
chr1	46531800	46532800	3.8432952858860236
chr1	46531900	46532900	3.6173174779704316
chr1	46532000	46533000	3.492741084300473
chr1	46532100	46533100	3.357393202216916
chr1	46532200	46533200	3.079570702494552
chr1	46532300	46533300	3.730317919863395
chr1	46532400	46533400	4.0762452554791295
chr1	46532500	46533500	4.335061652255863
chr1	46532600	46533600	4.940928791446671
chr1	46532700	46533700	4.656281209039912
chr1	46532800	46533800	4.776673719618716
chr1	46532900	46533900	4.343687399665607
chr1	46533000	46534000	4.365833031361914
chr1	46533100	46534100	4.110175352464069
chr1	46533200	46534200	3.5798686936506394
chr1	46533300	46534300	2.232329087869004
chr1	46534200	46535200	2.6501688549357203
chr1	46534300	46535300	3.4192562105088653
chr1	46534400	46535400	3.0362618432713764
chr1	46534500	46535500	3.0218934377195716
chr1	46534600	46535600	2.271304583826224
chr1	46534700	46535700	1.84141820095999
chr1	46534800	46535800	1.6632634965076492
chr1	46534900	46535900	1.0870238877830152
chr1	46535000	46536000	0.5765782840701282
chr1	46535100	46536100	0.8529601740427202
chr1	46535200	46536200	1.1746738832285255
chr1	46535300	46536300	0.6516527745979676
chr1	46535400	46536400	0.4667246579559896
chr1	46536300	46537300	-0.08854393410338464
chr1	46536400	46537400	0.16950613776250514
chr1	46536500	46537500	-0.01681650776087505
chr1	46536600	46537600	0.7238823032393699
chr1	46536700	46537700	1.0764436838018177
chr1	46536800	46537800	1.3154412395523294
chr1	46536900	46537900	1.1741202271602054
chr1	46537000	46538000	1.0355225907500554
chr1	46537100	46538100	0.9888083202576304
chr1	46537200	46538200	1.009282437292557
chr1	46537300	46538300	1.03938632424472
chr1	46537800	46538800	0.4861967448033821
chr1	46537900	46538900	0.6168321113025552
chr1	46538000	46539000	0.8539127967543085
chr1	46538100	46539100	0.4991885078281204
chr1	46538200	46539200	0.7731785698119461
chr1	46538300	46539300	1.0351351605265997
chr1	46538400	46539400	1.47378655021979
chr1	46538500	46539500	1.84757063546256
chr1	46538600	46539600	2.2266467166619863
chr1	46538700	46539700	1.7644449511000222
chr1	46538800	46539800	1.9334728106957224
chr1	46538900	46539900	1.8843140755258736
chr1	46539000	46540000	2.3888011611029576
chr1	46539100	46540100	1.7046772280394231
chr1	46539200	46540200	1.972733455188429
chr1	46539300	46540300	2.2526702541210604
chr1	46539400	46540400	1.8726309551710696
chr1	46539500	46540500	1.1154507675610306
chr1	46539600	46540600	0.9941095798100804
chr1	46539700	46540700	1.2244245871123731
chr1	46539800	46540800	0.7935013215651957
chr1	46539900	46540900	0.7117610529373891
chr1	46540000	46541000	-0.15656117796072727
chr1	46540100	46541100	1.3866264227747114
chr1	46540200	46541200	1.5189376710068931
chr1	46540300	46541300	0.7477501895100636
chr1	46540400	46541400	1.1924940312775505
chr1	46540500	46541500	2.062997021200133
chr1	46540600	46541600	2.3764594775173045
chr1	46540700	46541700	2.632820206258418
chr1	46540800	46541800	3.0341237534055017
chr1	46540900	46541900	3.369563057573313
chr1	46541000	46542000	3.374288016638099
chr1	46541100	46542100	2.8939258391183937
chr1	46541200	46542200	2.4797549037163265
chr1	46541300	46542300	2.5008248099548296
chr1	46541400	46542400	2.564256538643744
chr1	46541500	46542500	2.2636295907916604
chr1	46541600	46542600	1.7586833209401194
chr1	46541700	46542700	1.8314934189894678
chr1	46541800	46542800	1.7316413013247254
chr1	46541900	46542900	1.6257454036131225
chr1	46542000	46543000	0.7199132162559574
chr1	46543100	46544100	2.021170664924043
chr1	46543200	46544200	2.301493894410993
chr1	46543300	46544300	2.7490265936993925
chr1	46543400	46544400	3.189285057625334
chr1	46543500	46544500	3.2766433651915943
chr1	46543600	46544600	3.2649875996443165
chr1	46543700	46544700	4.119171498356312
chr1	46543800	46544800	3.5332797325912035
chr1	46543900	46544900	2.9402437363386738
chr1	46544000	46545000	2.343027451678714
chr1	46544100	46545100	2.044475709140696
chr1	46544200	46545200	1.6732981857530602
chr1	46544300	46545300	1.3680507058231393
chr1	46546300	46547300	2.100972939712418
chr1	46546400	46547400	1.6438965541476576
chr1	46546500	46547500	2.142018816563847
chr1	46546600	46547600	2.358632530631593
chr1	46546700	46547700	2.538908540602674
chr1	46546800	46547800	2.0787537816683748
chr1	46546900	46547900	2.51257732841522
chr1	46547000	46548000	2.459894321634267
chr1	46547100	46548100	3.043004718223198
chr1	46547200	46548200	2.7325314312174136
chr1	46547300	46548300	2.85637292007711
chr1	46547400	46548400	3.1819673578405103
chr1	46547500	46548500	2.955907895703485
chr1	46547600	46548600	2.768645789368394
chr1	46547700	46548700	2.489714040052433
chr1	46547800	46548800	2.9412255498425828
chr1	46547900	46548900	2.9092980047161885
chr1	46548000	46549000	3.12266800284974
chr1	46548100	46549100	1.5198699270441767
chr1	46548200	46549200	1.8097731475865604
chr1	46548300	46549300	1.1553029134742123
chr1	46548400	46549400	0.9644794626037112
chr1	46548500	46549500	0.9167632861941186
chr1	46548600	46549600	0.5620426513642697
chr1	46548700	46549700	1.1161676456397946
chr1	46548800	46549800	1.13619410705045
chr1	46548900	46549900	1.5531426453517316
chr1	46549000	46550000	1.0124965122988756
chr1	46549100	46550100	2.155395475691377
chr1	46549200	46550200	2.290677308876163
chr1	46549300	46550300	2.800771862011417
chr1	46549400	46550400	3.4980667473423654
chr1	46549500	46550500	3.732704001613632
chr1	46549600	46550600	4.5804412025517935
chr1	46549700	46550700	4.410628069115765
chr1	46549800	46550800	4.341744859560544
chr1	46549900	46550900	3.3795856577320573
chr1	46550000	46551000	3.46446863677059
chr1	46550100	46551100	3.764534491898332
chr1	46550200	46551200	4.072378531255446
chr1	46550300	46551300	4.542771094312377
chr1	46550400	46551400	4.016013271991763
chr1	46550500	46551500	3.76676329176481
chr1	46550600	46551600	3.2475300748548297
chr1	46550700	46551700	2.776077743277708
chr1	46550800	46551800	2.976025854675337
chr1	46550900	46551900	3.827525404939983
chr1	46551000	46552000	4.039667341028567
chr1	46551100	46552100	3.845236042416152
chr1	46551200	46552200	3.4052415164959333
chr1	46551300	46552300	2.7381153863271748
chr1	46551400	46552400	2.777079583807994
chr1	46551500	46552500	2.62166104394748
chr1	46551600	46552600	2.8813948069867967
chr1	46553100	46554100	-0.011429984581354585
chr1	46553200	46554200	0.3923684111069258
chr1	46553300	46554300	-0.4137761179836474
chr1	46553400	46554400	-0.15333701510227288
chr1	46553500	46554500	-0.2823487787512366
chr1	46553600	46554600	-0.12027056687157554
chr1	46553700	46554700	0.30259755835303165
chr1	46553800	46554800	0.6100421000762152
chr1	46553900	46554900	1.545013203844249
chr1	46554000	46555000	1.892577395049506
chr1	46554100	46555100	2.5035159636092987
chr1	46554200	46555200	2.2918865431926343
chr1	46554300	46555300	2.990446608167843
chr1	46554400	46555400	2.6434936379541694
chr1	46554500	46555500	2.675696066236612
chr1	46554600	46555600	2.460234464487705
chr1	46554700	46555700	2.4292351136992405
chr1	46554800	46555800	2.0578827838244385
chr1	46554900	46555900	1.0350190742429508
chr1	46555000	46556000	0.8068486256085559
chr1	46555100	46556100	0.032463689791599075
chr1	46555200	46556200	-0.10931378079247632
chr1	46555300	46556300	0.125862315284138
chr1	46555400	46556400	0.70412043101639
chr1	46555500	46556500	1.8744596049253204
chr1	46555600	46556600	1.6044752948066157
chr1	46555700	46556700	0.7847817685658994
chr1	46555800	46556800	0.2711734248092865
chr1	46555900	46556900	0.9718821416763004
chr1	46556000	46557000	0.9991264305839194
chr1	46556100	46557100	1.4685468263533454
chr1	46556200	46557200	2.221264288393089
chr1	46556300	46557300	1.8547114349007063
chr1	46556400	46557400	1.2233205692293276
chr1	46556500	46557500	0.9638203532670424
chr1	46556600	46557600	1.3874041105414363
chr1	46556700	46557700	2.3265499643580654
chr1	46556800	46557800	2.9767246897638784
chr1	46556900	46557900	2.602025656796231
chr1	46557000	46558000	2.815701291189995
chr1	46557100	46558100	3.2125776763199982
chr1	46557200	46558200	1.9909102173610875
chr1	46557300	46558300	2.308731561614432
chr1	46557400	46558400	2.3667698760851024
chr1	46557500	46558500	1.6685515786884166
chr1	46557600	46558600	1.6681244779072848
chr1	46557700	46558700	1.055107298778268
chr1	46557800	46558800	0.7653042539344053
chr1	46557900	46558900	0.9425703339368644
chr1	46558000	46559000	0.7725039053162926
chr1	46558100	46559100	-0.469844321925594
chr1	46558200	46559200	0.7399825688328328
chr1	46558300	46559300	0.5921770617208088
chr1	46558400	46559400	0.7643613937481896
chr1	46558500	46559500	0.44728462027914506
chr1	46558600	46559600	0.5202363369981441
chr1	46558700	46559700	0.7812848074985496
chr1	46558800	46559800	0.7614517344582603
chr1	46558900	46559900	0.9972274302638144
chr1	46559000	46560000	1.072685681676823
chr1	46559100	46560100	1.4785116070833155
chr1	46559200	46560200	1.4446365882084289
chr1	46559300	46560300	1.4677635834484724
chr1	46559400	46560400	2.0329437504439656
chr1	46559500	46560500	2.405203236878475
chr1	46559600	46560600	2.594622991180889
chr1	46559700	46560700	2.0489350803717303
chr1	46559800	46560800	1.9460024723840328
chr1	46559900	46560900	1.702520288646752
chr1	46560000	46561000	2.340734187916381
chr1	46560100	46561100	2.5161752621074283
chr1	46560200	46561200	2.400527876726957
chr1	46560300	46561300	2.3804082330795944
chr1	46560400	46561400	1.8188936121445007
chr1	46560500	46561500	1.995337020930694
chr1	46560600	46561600	2.2384355308650203
chr1	46560700	46561700	2.7459688846064774
chr1	46560800	46561800	3.0235502589525862
chr1	46560900	46561900	3.130547978299953
chr1	46561000	46562000	2.776010930170046
chr1	46561100	46562100	2.490237506081881
chr1	46561200	46562200	2.9565780250887617
chr1	46561300	46562300	3.4687540273837176
chr1	46562400	46563400	4.119503462407355
chr1	46562500	46563500	4.050417858491134
chr1	46562600	46563600	4.291755867549191
chr1	46562700	46563700	3.9852866597177528
chr1	46562800	46563800	3.548404913805153
chr1	46562900	46563900	3.4161042496333245
chr1	46564500	46565500	1.98324498048152
chr1	46564600	46565600	2.222972813660098
chr1	46564700	46565700	2.9018546654812165
chr1	46564800	46565800	3.32119859772996
chr1	46564900	46565900	3.275321758344497
chr1	46565000	46566000	3.8751489422907546
chr1	46565100	46566100	3.9714704590640038
chr1	46565200	46566200	3.481608489088312
chr1	46565300	46566300	3.2834826911697874
chr1	46565400	46566400	3.094470951923675
chr1	46565500	46566500	3.3923498383754778
chr1	46565600	46566600	3.525911991061754
chr1	46565700	46566700	3.2497414219600587
chr1	46565800	46566800	2.800797947165216
chr1	46565900	46566900	3.1763965981420643
chr1	46566000	46567000	2.801328825164978
chr1	46566100	46567100	2.72315086263806
chr1	46566200	46567200	2.8518162789041406
chr1	46566300	46567300	2.9410950852496653
chr1	46566400	46567400	3.5527784202112667
chr1	46566500	46567500	3.502281836702084
chr1	46566600	46567600	2.9333860789011137
chr1	46566700	46567700	2.4738624038797905
chr1	46566800	46567800	2.508442637152957
chr1	46566900	46567900	2.224025819415606
chr1	46567000	46568000	2.2735468276438575
chr1	46567100	46568100	1.9600651082993183
chr1	46567200	46568200	2.238308671394486
chr1	46567300	46568300	2.278770655049795
chr1	46567400	46568400	2.0408011311293364
chr1	46567500	46568500	1.6460315733451631
chr1	46567600	46568600	1.7486171140412887
chr1	46567700	46568700	1.941740555500255
chr1	46567800	46568800	2.1259454895453227
chr1	46567900	46568900	1.840454938907518
chr1	46568000	46569000	1.4658983089211695
chr1	46568100	46569100	1.5328830847475396
chr1	46568200	46569200	1.3299198455936954
chr1	46568300	46569300	1.1080098255274196
chr1	46568400	46569400	0.8837239058888547
chr1	46568500	46569500	1.1559540199163805
chr1	46568600	46569600	1.214352353706806
chr1	46568700	46569700	0.9521261233506512
chr1	46568800	46569800	0.7173631821205697
chr1	46568900	46569900	0.6956860972946857
chr1	46569400	46570400	2.3086132825203243
chr1	46569500	46570500	2.4309010545248557
chr1	46569600	46570600	1.9807119919264755
chr1	46569700	46570700	2.5551986002247182
chr1	46569800	46570800	2.8259852316227114
chr1	46569900	46570900	2.4335357184656474
chr1	46570000	46571000	2.3409802326068583
chr1	46570100	46571100	1.5381072867762515
chr1	46570200	46571200	0.5929489411945963
chr1	46570300	46571300	0.3110003798642866
chr1	46570400	46571400	0.7659702854385512
chr1	46570500	46571500	1.2126122780558992
chr1	46570600	46571600	1.2318882540139275
chr1	46570700	46571700	1.0960068319889509
chr1	46570800	46571800	0.7639878292941927
chr1	46570900	46571900	1.4089810880198324
chr1	46571000	46572000	1.796665656742902
chr1	46571100	46572100	2.524048263245584
chr1	46571200	46572200	3.2675942965908016
chr1	46571300	46572300	3.231310322700885
chr1	46571400	46572400	3.3810904641163337
chr1	46571500	46572500	3.5357580296937505
chr1	46571600	46572600	3.630629457326912
chr1	46571700	46572700	3.562743133794561
chr1	46571800	46572800	3.331505321592325
chr1	46571900	46572900	2.6676718696901465
chr1	46572000	46573000	2.564021394044914
chr1	46572100	46573100	1.987920909661245
chr1	46572200	46573200	1.321490644084748
chr1	46572300	46573300	1.7636401224406113
chr1	46572400	46573400	1.7987102636928356
chr1	46572500	46573500	1.2682144740782135
chr1	46572600	46573600	1.75643255106048
chr1	46572700	46573700	1.8388160448227504
chr1	46572800	46573800	2.323094716115088
chr1	46572900	46573900	2.9545404507359154
chr1	46573000	46574000	2.678979336601683
chr1	46573100	46574100	2.65097969877928
chr1	46573200	46574200	2.8767888174796683
chr1	46573300	46574300	2.8966948872453653
chr1	46573400	46574400	3.169480009683628
chr1	46573500	46574500	2.8482181480775144
chr1	46573600	46574600	3.0817274200527964
chr1	46573700	46574700	2.4057805996514334
chr1	46573800	46574800	2.1423463844927157
chr1	46573900	46574900	1.9815023763121808
chr1	46574000	46575000	2.1799058404126517
chr1	46574100	46575100	2.8173373425029924
chr1	46574200	46575200	3.310305157904568
chr1	46574300	46575300	3.1666102480427654
chr1	46574400	46575400	2.2208499925154297
chr1	46574500	46575500	2.6432111797047093
chr1	46574600	46575600	2.6627940103394603
chr1	46574700	46575700	3.2689562698276973
chr1	46574800	46575800	3.0530074456573395
chr1	46574900	46575900	3.076054908682906
chr1	46575000	46576000	3.086452816636
chr1	46575100	46576100	2.5324063827748
chr1	46575200	46576200	2.5929203485726102
chr1	46575300	46576300	1.8800791536578096
chr1	46575400	46576400	2.488989466805529
chr1	46575500	46576500	2.5107312616172925
chr1	46575600	46576600	1.8949798633375439
chr1	46575700	46576700	1.4110168254551494
chr1	46575800	46576800	2.0784891024034677
chr1	46575900	46576900	2.0793537599892744
chr1	46576000	46577000	2.2120893378278588
chr1	46576100	46577100	2.4929927745184224
chr1	46576200	46577200	1.854040310599447
chr1	46576300	46577300	2.2529971460169707
chr1	46576400	46577400	2.3065721078147234
chr1	46576500	46577500	1.7976954480441911
chr1	46576600	46577600	1.7016023831249547
chr1	46576700	46577700	2.3270313862813796
chr1	46576800	46577800	1.9344575469425704
chr1	46576900	46577900	1.3515826199347512
chr1	46577000	46578000	1.0554044642662028
chr1	46577100	46578100	0.6746097950789137
chr1	46577200	46578200	0.7421453472504771
chr1	46577300	46578300	1.2752759577633934
chr1	46577400	46578400	0.8498898846029468
chr1	46577500	46578500	1.1427508826512274
chr1	46577600	46578600	1.4059741724428456
chr1	46577700	46578700	0.9138708258554477
chr1	46578700	46579700	2.24910754813803
chr1	46578800	46579800	2.611349903134059
chr1	46578900	46579900	2.6199848970165687
chr1	46579000	46580000	2.6256472284506387
chr1	46579100	46580100	3.4437549022953373
chr1	46579200	46580200	3.308485089317859
chr1	46579300	46580300	2.9963488753732563
chr1	46579400	46580400	2.524663387170326
chr1	46579500	46580500	2.4443160257290497
chr1	46579600	46580600	2.991468482481796
chr1	46579700	46580700	2.7883375706148685
chr1	46579800	46580800	2.7244473074715114
chr1	46579900	46580900	2.4378050692440296
chr1	46580000	46581000	2.401642957883406
chr1	46580100	46581100	1.6095297252318943
chr1	46580200	46581200	1.3066218202349118
chr1	46580300	46581300	1.698722395893462
chr1	46580400	46581400	1.8994353473338152
chr1	46580500	46581500	2.1888953494608745
chr1	46581500	46582500	1.9031746669133
chr1	46581600	46582600	2.0238270934368283
chr1	46581700	46582700	2.154577085134542
chr1	46581800	46582800	1.7560228889986722
chr1	46581900	46582900	2.117452257312284
chr1	46582000	46583000	1.6670999820088213
chr1	46582100	46583100	1.5881964247699576
chr1	46582200	46583200	1.3565910935093823
chr1	46582300	46583300	1.792841379634586
chr1	46582400	46583400	1.9783362370333524
chr1	46582500	46583500	1.4544178884695185
chr1	46582600	46583600	1.6248689168733337
chr1	46582700	46583700	2.599215385123006
chr1	46582800	46583800	2.8160719209976754
chr1	46582900	46583900	2.7838652422467303
chr1	46583000	46584000	3.232087269012978
chr1	46583100	46584100	3.1338246226898345
chr1	46583200	46584200	3.490132298544168
chr1	46583300	46584300	3.157760421404188
chr1	46583400	46584400	2.904215825578524
chr1	46583500	46584500	3.2710792550240333
chr1	46583600	46584600	3.0513484790641265
chr1	46583700	46584700	2.1786790968157197
chr1	46583800	46584800	2.357341356606538
chr1	46583900	46584900	1.8635794678142192
chr1	46584000	46585000	1.5171050286777834
chr1	46584100	46585100	1.4581478474250582
chr1	46585400	46586400	1.2375521845024633
chr1	46585500	46586500	1.8242044151008927
chr1	46585600	46586600	0.8130577668795881
chr1	46585700	46586700	0.5866057758800056
chr1	46585800	46586800	0.2027130185775946
chr1	46585900	46586900	-0.2983296709987808
chr1	46586000	46587000	-0.7736883156671919
chr1	46586100	46587100	-0.4541167324765806
chr1	46586200	46587200	-0.24384908710732425
chr1	46586300	46587300	0.12496760904006565
chr1	46586400	46587400	0.2275241719728408
chr1	46586500	46587500	0.2646632634174744
chr1	46586600	46587600	0.9997064761222572
chr1	46586700	46587700	0.8646144201601967
chr1	46586800	46587800	1.1384240757718669
chr1	46586900	46587900	2.1556334235105648
chr1	46587000	46588000	2.424804192378677
chr1	46587100	46588100	1.6698884985363278
chr1	46587200	46588200	1.7429268218997842
chr1	46587300	46588300	1.6344902912224957
chr1	46587400	46588400	1.5742383003743072
chr1	46587500	46588500	1.4240917416106458
chr1	46587600	46588600	1.0814291663818922
chr1	46587700	46588700	0.9071059752648984
chr1	46587800	46588800	-0.0028933822183618467
chr1	46587900	46588900	-0.2729448099747482
chr1	46588000	46589000	-0.19733736228934143
chr1	46588100	46589100	0.5362062989377483
chr1	46588200	46589200	0.390063856789469
chr1	46588300	46589300	0.7108820322510719
chr1	46588400	46589400	1.2133589957600759
chr1	46588500	46589500	1.7872512047602374
chr1	46588600	46589600	1.8787922925282503
chr1	46588700	46589700	2.6589350891257357
chr1	46588800	46589800	4.234861140237382
chr1	46588900	46589900	3.790315965026595
chr1	46589000	46590000	4.343033509662295
chr1	46589100	46590100	4.25927856076431
chr1	46589200	46590200	4.471233016573724
chr1	46589300	46590300	4.337138093496924
chr1	46589400	46590400	3.5029743207531614
chr1	46589500	46590500	2.8863752940040146
chr1	46589600	46590600	3.03727842564096
chr1	46589700	46590700	2.980939423029384
chr1	46589800	46590800	2.32423236559797
chr1	46589900	46590900	2.6149881804366464
chr1	46590000	46591000	2.6321838922545115
chr1	46590100	46591100	3.251624993824469
chr1	46590200	46591200	3.3958763109075085
chr1	46590300	46591300	2.6732524884353914
chr1	46590400	46591400	3.129809888354352
chr1	46590500	46591500	3.099815304350109
chr1	46590600	46591600	2.496096747141879
chr1	46590700	46591700	2.947961102877392
chr1	46590800	46591800	2.651981119470085
chr1	46590900	46591900	2.686280084652285
chr1	46591000	46592000	2.946898027367546
chr1	46591100	46592100	2.8651310086984103
chr1	46591200	46592200	2.5191185498695274
chr1	46591300	46592300	2.926846804195987
chr1	46591400	46592400	2.3458127897140484
chr1	46591500	46592500	2.6562536172080966
chr1	46591600	46592600	3.3381156743185167
chr1	46591700	46592700	3.3796606654631964
chr1	46591800	46592800	3.318735772518401
chr1	46591900	46592900	3.0517007764330093
chr1	46592000	46593000	2.7763524204745877
chr1	46592100	46593100	3.0258606496007365
chr1	46592200	46593200	3.3527666333628807
chr1	46592300	46593300	3.5744810770403794
chr1	46592400	46593400	3.8701475877906883
chr1	46592500	46593500	3.819555721400012
chr1	46592600	46593600	3.5660211455444615
chr1	46592700	46593700	3.472910817417575
chr1	46592800	46593800	3.8164132701125135
chr1	46593900	46594900	2.196053395939152
chr1	46594000	46595000	2.0178066533859993
chr1	46594100	46595100	2.266560175658368
chr1	46594200	46595200	2.2057688878786776
chr1	46594300	46595300	2.3169505463525555
chr1	46594400	46595400	2.337922096129435
chr1	46594500	46595500	2.7795249972854097
chr1	46594600	46595600	3.150968385337458
chr1	46594700	46595700	2.8256125265561063
chr1	46594800	46595800	3.452497631397577
chr1	46594900	46595900	3.8652234938380814
chr1	46595000	46596000	3.937419102778051
chr1	46595100	46596100	3.4259523817755224
chr1	46595200	46596200	3.343959352118781
chr1	46595300	46596300	3.0129747262852407
chr1	46595400	46596400	2.672503444418599
chr1	46595500	46596500	2.4588453900305955
chr1	46595600	46596600	2.688072142241919
chr1	46595700	46596700	2.8020348077929658
chr1	46595800	46596800	2.7637701752320485
chr1	46595900	46596900	1.9843810460767282
chr1	46596000	46597000	1.957967702448175
chr1	46596100	46597100	2.397369180028344
chr1	46596200	46597200	2.6818090237000765
chr1	46596300	46597300	2.759471350820803
chr1	46597300	46598300	3.456059154669457
chr1	46597400	46598400	3.4204630229638777
chr1	46597500	46598500	3.0704677504333224
chr1	46597600	46598600	3.192037620623384
chr1	46597700	46598700	3.408782639242048
chr1	46597800	46598800	3.3736514874675883
chr1	46597900	46598900	2.8331013751142784
chr1	46598000	46599000	3.2189680514371792
chr1	46598100	46599100	2.9301146505421807
chr1	46598200	46599200	2.4754302142438456
chr1	46598300	46599300	3.0972572573513992
chr1	46598400	46599400	2.4988763672246157
chr1	46598500	46599500	2.285365601110022
chr1	46598600	46599600	2.132951459534985
chr1	46598700	46599700	1.1686318551294432
chr1	46598800	46599800	0.5389277934432746
chr1	46598900	46599900	0.8834331570563131
chr1	46599000	46600000	0.9401339445922251
chr1	46599100	46600100	1.2736235038992252
chr1	46599200	46600200	0.9262506122330492
chr1	46599300	46600300	0.5611917455538734
chr1	46599400	46600400	1.1039114337032512
chr1	46599500	46600500	1.227536209114146
chr1	46599600	46600600	1.3803407394777325
chr1	46599700	46600700	1.8082093913581576
chr1	46599800	46600800	2.053634502702042
chr1	46599900	46600900	1.7762205772399726
chr1	46600000	46601000	1.8707311644508244
chr1	46600100	46601100	1.6875477339180838
chr1	46600200	46601200	2.0478308005315657
chr1	46600300	46601300	2.116666419776886
chr1	46600400	46601400	1.760312653470896
chr1	46600500	46601500	1.6099932327462356
chr1	46602400	46603400	2.249628006369162
chr1	46602500	46603500	2.7950318620828107
chr1	46602600	46603600	2.7869534305725754
chr1	46602700	46603700	3.036902235351264
chr1	46602800	46603800	3.0496248396888532
chr1	46602900	46603900	3.0483468616229827
chr1	46603000	46604000	3.6814302719026624
chr1	46603100	46604100	4.448411620690432
chr1	46603200	46604200	3.840324070934008
chr1	46603300	46604300	2.750214105322025
chr1	46603400	46604400	3.1700099514545994
chr1	46603500	46604500	2.1488090096373167
chr1	46603600	46604600	2.2838431686703693
chr1	46603700	46604700	2.2010642460536096
chr1	46603800	46604800	1.8598446931292976
chr1	46603900	46604900	2.5940965256856177
chr1	46604000	46605000	2.0554312939198778
chr1	46604100	46605100	1.8396457043230048
chr1	46604200	46605200	2.210349326435297
chr1	46604300	46605300	2.6492452430620888
chr1	46604400	46605400	1.9864672096159304
chr1	46604500	46605500	3.4466681449438323
chr1	46604600	46605600	3.4368334373676994
chr1	46604700	46605700	3.1157273352401536
chr1	46604800	46605800	3.5583407339474933
chr1	46604900	46605900	3.204306990067476
chr1	46605000	46606000	2.737542938780364
chr1	46605100	46606100	1.8183252902136118
chr1	46605200	46606200	2.0472221138776296
chr1	46605300	46606300	2.369051289535481
chr1	46605400	46606400	2.5287464133528164
chr1	46605500	46606500	2.526349010757234
chr1	46605600	46606600	2.2829951091355563
chr1	46605700	46606700	2.1670026860213154
chr1	46605800	46606800	2.0101041454210216
chr1	46605900	46606900	1.3124170698699704
chr1	46606000	46607000	1.4308049978926982
chr1	46607400	46608400	2.0304846976423936
chr1	46607500	46608500	3.081108051144315
chr1	46607600	46608600	3.71879044817039
chr1	46607700	46608700	3.8183963895592004
chr1	46607800	46608800	4.019215045886321
chr1	46607900	46608900	4.037358715447408
chr1	46608000	46609000	4.497862788356026
chr1	46608100	46609100	4.256479950348707
chr1	46608200	46609200	4.2496491455781005
chr1	46608300	46609300	3.785394036639018
chr1	46608400	46609400	3.9393964841591664
chr1	46608500	46609500	3.6811054570555357
chr1	46608600	46609600	2.913007532558648
chr1	46608700	46609700	3.1987164995393025
chr1	46608800	46609800	2.0722984353418976
chr1	46608900	46609900	2.4149001757251214
chr1	46609000	46610000	2.1842460979952016
chr1	46609100	46610100	2.889088283555128
chr1	46609200	46610200	3.2132692735705666
chr1	46609300	46610300	3.4576680580100185
chr1	46609400	46610400	3.344689177974036
chr1	46609500	46610500	2.9707600906240015
chr1	46609600	46610600	3.0726626242520423
chr1	46609700	46610700	2.638757109438604
chr1	46609800	46610800	3.193748955849704
chr1	46609900	46610900	2.4016192499321654
chr1	46610700	46611700	2.691272666907889
chr1	46610800	46611800	3.0645975083916084
chr1	46610900	46611900	3.3547451606334886
chr1	46611000	46612000	4.054556369567254
chr1	46611100	46612100	4.181512013346596
chr1	46611200	46612200	4.475784059110803
chr1	46611300	46612300	4.996304567834328
chr1	46611400	46612400	4.774951237682702
chr1	46611500	46612500	4.763143804668821
chr1	46611600	46612600	4.076142234822243
chr1	46614500	46615500	3.3183148087167424
chr1	46614600	46615600	3.4198014319501477
chr1	46614700	46615700	3.2174849806625203
chr1	46614800	46615800	2.9046402479330364
chr1	46614900	46615900	3.3738688849888723
chr1	46615000	46616000	3.330681785878444
chr1	46615100	46616100	3.2390157106502246
chr1	46615200	46616200	3.113836165664254
chr1	46615300	46616300	3.0370591768746262
chr1	46615400	46616400	3.5670014551735933
chr1	46615500	46616500	3.581355795275873
chr1	46616600	46617600	3.750971697173784
chr1	46616700	46617700	3.522672972982578
chr1	46616800	46617800	2.40861558804137
chr1	46616900	46617900	1.771411609708375
chr1	46617000	46618000	1.517752893452684
chr1	46617100	46618100	1.983621177566343
chr1	46617200	46618200	2.201607971670992
chr1	46617300	46618300	2.1144615827031363
chr1	46617400	46618400	1.556250537730245
chr1	46617500	46618500	1.5402522812292718
chr1	46617600	46618600	1.6546208007682175
chr1	46617700	46618700	0.9698226797044572
chr1	46617800	46618800	1.3224549030511494
chr1	46617900	46618900	1.0025788229041213
chr1	46618000	46619000	1.6549405764277676
chr1	46618100	46619100	2.031620881130168
chr1	46618200	46619200	1.4201572618344884
chr1	46618300	46619300	2.0919884422805093
chr1	46618400	46619400	2.547641991924423
chr1	46618500	46619500	2.749103992595772
chr1	46618600	46619600	3.1672928717949738
chr1	46618700	46619700	3.2816035827498453
chr1	46618800	46619800	3.8413543708210423
chr1	46618900	46619900	3.8224000774570213
chr1	46619000	46620000	4.064006073675763
chr1	46619100	46620100	3.612215914147239
chr1	46619200	46620200	4.011305603006789
chr1	46619300	46620300	3.8959047622355767
chr1	46619400	46620400	3.689137787502778
chr1	46619500	46620500	3.3375339254651784
chr1	46619600	46620600	2.7695381000802395
chr1	46619700	46620700	3.613216150256215
chr1	46619800	46620800	2.930705586154488
chr1	46619900	46620900	3.0444314767270955
chr1	46620000	46621000	2.196263261095604
chr1	46620100	46621100	2.5555495906976766
chr1	46620200	46621200	2.23547299616275
chr1	46620300	46621300	2.2069623705495642
chr1	46620400	46621400	2.342334508910662
chr1	46620500	46621500	2.3520966293574728
chr1	46620600	46621600	2.502715007848924
chr1	46620700	46621700	2.0059006957124006
chr1	46620800	46621800	2.8905406349195246
chr1	46620900	46621900	2.9598149488317462
chr1	46621000	46622000	3.7462448980054064
chr1	46621100	46622100	3.7899568944817648
chr1	46621200	46622200	3.7501692298611737
chr1	46621300	46622300	3.756742133248592
chr1	46621400	46622400	3.5747631528406947
chr1	46621500	46622500	3.806780881192053
chr1	46621600	46622600	4.32020330170274
chr1	46621700	46622700	3.852481004251245
chr1	46621800	46622800	3.0242308265558124
chr1	46621900	46622900	3.1299898404678417
chr1	46622000	46623000	2.7966639854462896
chr1	46622100	46623100	2.418121494870464
chr1	46622200	46623200	2.9276083086652447
chr1	46622300	46623300	2.4376003270009092
chr1	46622400	46623400	2.3944545579462986
chr1	46622500	46623500	2.019690832055743
chr1	46623300	46624300	2.107249172219336
chr1	46623400	46624400	2.194860858185417
chr1	46623500	46624500	1.8865825512323275
chr1	46623600	46624600	1.3174797707656805
chr1	46623700	46624700	1.2614276116345242
chr1	46623800	46624800	1.543830827286346
chr1	46623900	46624900	2.11231697666856
chr1	46624000	46625000	2.257038959630853
chr1	46624100	46625100	2.1402963978938825
chr1	46624200	46625200	2.148784141546579
chr1	46624300	46625300	2.943836792111388
chr1	46624400	46625400	3.0591636687593327
chr1	46624500	46625500	3.6352044790553535
chr1	46624600	46625600	4.057188685950407
chr1	46624700	46625700	4.1096948735542265
chr1	46624800	46625800	4.085578960665768
chr1	46624900	46625900	3.74178081920231
chr1	46625000	46626000	3.921768501855296
chr1	46625100	46626100	4.092668517542086
chr1	46625200	46626200	2.7573344552061987
chr1	46625300	46626300	2.058606947845569
chr1	46625400	46626400	1.2928784040617258
chr1	46625500	46626500	0.5934437996184886
chr1	46625600	46626600	0.4016476653585279
chr1	46625700	46626700	0.5991330956517201
chr1	46625800	46626800	0.5657277953699082
chr1	46625900	46626900	0.08168164840277015
chr1	46626000	46627000	0.4381881307577982
chr1	46626100	46627100	0.7297588282878815
chr1	46626200	46627200	0.8023650059929658
chr1	46626300	46627300	0.6106163210967127
chr1	46626400	46627400	0.8574366619848077
chr1	46626500	46627500	1.0422614533894634
chr1	46626600	46627600	0.9455538830640334
chr1	46626700	46627700	0.8082597763317508
chr1	46626800	46627800	0.8616184441186843
chr1	46628300	46629300	1.7127756214383134
chr1	46628400	46629400	2.147413074113904
chr1	46628500	46629500	2.4886828775816934
chr1	46628600	46629600	2.392041116097797
chr1	46629700	46630700	1.2359157133242165
chr1	46629800	46630800	1.2041528450631924
chr1	46629900	46630900	0.8717721066073455
chr1	46630000	46631000	0.5430619489427526
chr1	46630100	46631100	-0.1165708659671367
chr1	46630200	46631200	-0.2400867659139491
chr1	46630300	46631300	-0.03207206616597808
chr1	46630400	46631400	0.14082791234931874
chr1	46630500	46631500	0.5173435004984241
chr1	46630600	46631600	1.3529614248328694
chr1	46630700	46631700	1.4862042908489803
chr1	46630800	46631800	1.399375849645179
chr1	46630900	46631900	1.6216726107096555
chr1	46631000	46632000	1.8243395095359904
chr1	46631100	46632100	2.37669854411258
chr1	46631200	46632200	1.985273945416212
chr1	46631300	46632300	1.9187147671623728
chr1	46631400	46632400	1.4101378442275396
chr1	46631500	46632500	1.8448779240971784
chr1	46631600	46632600	1.6204542831043782
chr1	46631700	46632700	1.4232745987918387
chr1	46631800	46632800	1.3112819035167596
chr1	46631900	46632900	1.0053366382877091
chr1	46632000	46633000	0.6049656120311658
chr1	46632100	46633100	0.0901855660667389
chr1	46632200	46633200	-0.5446783503765811
chr1	46632300	46633300	-0.6995115296970303
chr1	46632400	46633400	-1.028688411860162
chr1	46632500	46633500	-1.2221165730262094
chr1	46632600	46633600	-1.6358727359553926
chr1	46632700	46633700	-1.2966306266437897
chr1	46632800	46633800	-1.5978522784023566
chr1	46632900	46633900	-1.8601645900527235
chr1	46633000	46634000	-1.6661169003998004
chr1	46633900	46634900	2.290309774995166
chr1	46634000	46635000	2.015049002594453
chr1	46634100	46635100	2.426335219989596
chr1	46634200	46635200	3.1361577577742987
chr1	46634300	46635300	3.057218421393181
chr1	46634400	46635400	2.71728570618433
chr1	46634500	46635500	2.8271970742342303
chr1	46634600	46635600	1.7871097053463332
chr1	46634700	46635700	1.8727026106957485
chr1	46634800	46635800	1.2473222524533043
chr1	46634900	46635900	1.6379823454086242
chr1	46635000	46636000	1.6599008522114775
chr1	46635100	46636100	1.4000210655024536
chr1	46635200	46636200	0.6122353169443271
chr1	46635300	46636300	0.4931345411130597
chr1	46635400	46636400	1.439799593965713
chr1	46635500	46636500	1.2176210964505598
chr1	46635600	46636600	2.2714398518915657
chr1	46635700	46636700	2.4115980208166734
chr1	46635800	46636800	2.5448979283492137
chr1	46635900	46636900	2.3580917624307336
chr1	46636000	46637000	2.854356037399952
chr1	46636100	46637100	2.434651313503467
chr1	46636200	46637200	2.1315442372161053
chr1	46636300	46637300	2.2936169333692784
chr1	46636400	46637400	1.4579793196026718
chr1	46636500	46637500	1.7996722987174996
chr1	46636600	46637600	1.6606343773513248
chr1	46636700	46637700	1.763266127899629
chr1	46636800	46637800	1.6270776042012345
chr1	46636900	46637900	1.609975027217702
chr1	46637000	46638000	1.4643530317559634
chr1	46637100	46638100	1.7453017365346917
chr1	46637200	46638200	2.042446033648244
chr1	46637300	46638300	2.0487291641423875
chr1	46637400	46638400	2.5992364709403137
chr1	46637500	46638500	2.273504593937292
chr1	46637600	46638600	1.5320841282938356
chr1	46638300	46639300	1.8894504143098592
chr1	46638600	46639600	1.4738595088650843
chr1	46638700	46639700	2.166359779006018
chr1	46638800	46639800	2.5181483417906807
chr1	46638900	46639900	2.465031580472284
chr1	46639000	46640000	2.9713637157736947
chr1	46639100	46640100	2.597168310915995
chr1	46639200	46640200	2.8493501834254555
chr1	46639300	46640300	2.7420089250434656
chr1	46639400	46640400	2.507413656664472
chr1	46639500	46640500	2.7405527918491788
chr1	46639600	46640600	3.266905049878268
chr1	46639700	46640700	2.5530985268080646
chr1	46639800	46640800	2.58621529915652
chr1	46639900	46640900	3.172013004587425
chr1	46640000	46641000	3.2556598478822227
chr1	46640100	46641100	4.084850250518465
chr1	46640200	46641200	3.982881982335615
chr1	46640300	46641300	3.5947671218968185
chr1	46640400	46641400	3.6042702694883455
chr1	46640500	46641500	3.5979617550020864
chr1	46640600	46641600	3.7297728642402452
chr1	46640700	46641700	3.6897692872416257
chr1	46640800	46641800	3.3024412990317886
chr1	46640900	46641900	2.8257205198955795
chr1	46641000	46642000	3.2317934249042155
chr1	46641100	46642100	2.137090376725093
chr1	46641200	46642200	2.4055735824750197
chr1	46641300	46642300	2.90531758035292
chr1	46641400	46642400	2.442586772405113
chr1	46641500	46642500	2.9181402867690696
chr1	46641600	46642600	2.8594937789553927
chr1	46641700	46642700	2.493930478827916
chr1	46641800	46642800	2.356030722906452
chr1	46641900	46642900	2.5190488101442177
chr1	46642000	46643000	2.6120488247550457
chr1	46642100	46643100	2.716353685410856
chr1	46642200	46643200	2.1692742896729653
chr1	46642300	46643300	1.6749313752956885
chr1	46642400	46643400	2.076000531908041
chr1	46642500	46643500	1.3954628097446435
chr1	46642600	46643600	1.1619695847351237
chr1	46642700	46643700	1.5918017206896666
chr1	46642800	46643800	1.7170431488430296
chr1	46642900	46643900	1.9585670126365475
chr1	46643000	46644000	1.116216194991318
chr1	46643100	46644100	1.7770000034214437
chr1	46643200	46644200	1.3042010272427471
chr1	46643300	46644300	1.3251325922901935
chr1	46643400	46644400	1.310715225484206
chr1	46643500	46644500	1.2366616418771854
chr1	46643600	46644600	1.4205873410257115
chr1	46643700	46644700	1.3495149063091072
chr1	46643800	46644800	1.2905779978899112
chr1	46644500	46645500	0.8088335272591942
chr1	46644600	46645600	1.0766233105741974
chr1	46644700	46645700	1.508561308546268
chr1	46644800	46645800	2.0331182287677785
chr1	46644900	46645900	2.3328840015435386
chr1	46645000	46646000	2.3350495003209137
chr1	46645100	46646100	2.634112580030128
chr1	46645200	46646200	2.6644223011096613
chr1	46645300	46646300	2.516658394487948
chr1	46645400	46646400	2.6820000223452567
chr1	46645500	46646500	2.443432015679073
chr1	46645600	46646600	1.705014394354032
chr1	46645700	46646700	1.9298761323195408
chr1	46645800	46646800	1.1999484983260815
chr1	46645900	46646900	0.9689364234256024
chr1	46646000	46647000	1.2354916789661354
chr1	46646100	46647100	0.8465827994981243
chr1	46646200	46647200	0.8303741735001264
chr1	46646300	46647300	0.5861113914434929
chr1	46646400	46647400	0.3741609486266846
chr1	46646500	46647500	0.34005655407077434
chr1	46646600	46647600	0.6379884128587459
chr1	46646700	46647700	0.4045871232458748
chr1	46646800	46647800	1.0880073357517288
chr1	46646900	46647900	1.0876585585097815
chr1	46647000	46648000	1.135279501685883
chr1	46647100	46648100	0.8513670907155859
chr1	46647200	46648200	0.792893870030509
chr1	46647300	46648300	1.367581812724579
chr1	46647400	46648400	1.6135647350633957
chr1	46647500	46648500	2.151923943764172
chr1	46647600	46648600	2.116006718148955
chr1	46647700	46648700	2.3980560374462585
chr1	46647800	46648800	2.084321832160464
chr1	46647900	46648900	2.2390261660146566
chr1	46648000	46649000	2.1140139522917036
chr1	46648100	46649100	2.517347566036829
chr1	46649200	46650200	0.5164895527798807
chr1	46649300	46650300	0.5954601721190008
chr1	46649400	46650400	0.8116244191324377
chr1	46649500	46650500	0.5635060911447634
chr1	46649600	46650600	0.4278406347862581
chr1	46649700	46650700	1.0957760141595978
chr1	46650400	46651400	1.6467836436912768
chr1	46650500	46651500	2.3878560322486453
chr1	46652300	46653300	3.8530532226252743
chr1	46652400	46653400	4.254568462442771
chr1	46652500	46653500	4.408340431567674
chr1	46652600	46653600	4.545095111609412
chr1	46652700	46653700	4.783655277180227
chr1	46652800	46653800	4.464568210887574
chr1	46652900	46653900	4.7728864654298295
chr1	46653000	46654000	4.764339018119858
chr1	46653100	46654100	4.392175301010205
chr1	46653200	46654200	3.4070457899898474
chr1	46653300	46654300	3.2339028444133318
chr1	46653400	46654400	2.957893435299803
chr1	46653500	46654500	3.2114041887633777
chr1	46653600	46654600	2.9020409217811927
chr1	46653700	46654700	2.6815298077245675
chr1	46653800	46654800	2.8772357670086737
chr1	46653900	46654900	2.5469800916811622
chr1	46654000	46655000	2.183606392491139
chr1	46654100	46655100	2.3327682945043136
chr1	46654200	46655200	2.688403574536487
chr1	46654300	46655300	2.4478162694295698
chr1	46654400	46655400	2.5422155597309524
chr1	46654500	46655500	2.2825719688376167
chr1	46654600	46655600	2.0677921438096183
chr1	46654700	46655700	1.9747413530424351
chr1	46654800	46655800	1.9745214658368608
chr1	46654900	46655900	2.0221133726019525
chr1	46655000	46656000	1.8630349351103057
chr1	46655100	46656100	1.5489354857750541
chr1	46655200	46656200	1.1907356329962044
chr1	46655300	46656300	0.8474359406006984
chr1	46655400	46656400	0.3902949769518369
chr1	46655500	46656500	0.21467129929185
chr1	46655600	46656600	0.31685016757325496
chr1	46655700	46656700	0.6850114390683366
chr1	46655800	46656800	0.8139173139200474
chr1	46655900	46656900	0.8540053877389882
chr1	46656000	46657000	1.1769634216411178
chr1	46656100	46657100	1.7657349985343531
chr1	46656200	46657200	1.8618950279206048
chr1	46656300	46657300	1.8371941398276208
chr1	46656400	46657400	1.8432677227806296
chr1	46656500	46657500	1.881493222438888
chr1	46656600	46657600	1.4691812625488818
chr1	46656700	46657700	1.0555763439184398
chr1	46656800	46657800	1.0508578239756583
chr1	46656900	46657900	0.7449992744058951
chr1	46657000	46658000	0.396576254597635
chr1	46657100	46658100	0.5324394227957249
chr1	46657200	46658200	1.1887422950726063
chr1	46657300	46658300	0.9030461312326652
chr1	46657400	46658400	1.2561911467438105
chr1	46657500	46658500	1.227905425844467
chr1	46657600	46658600	1.6852173573240936
chr1	46657700	46658700	1.3361189580331458
chr1	46658200	46659200	3.048341494444444
chr1	46658300	46659300	3.5031993487442383
chr1	46658400	46659400	3.3283852796820463
chr1	46658500	46659500	3.441400060704683
chr1	46658600	46659600	3.3773391883815496
chr1	46658700	46659700	3.7595513190596934
chr1	46658800	46659800	3.2350317644361994
chr1	46658900	46659900	3.0472964369169024
chr1	46659000	46660000	2.786221625445443
chr1	46659100	46660100	2.0087473630967017
chr1	46659200	46660200	1.3695800972946992
chr1	46659300	46660300	2.095538773286396
chr1	46659400	46660400	2.611227742950812
chr1	46659500	46660500	2.7053207297006727
chr1	46659600	46660600	3.0972541484544087
chr1	46659700	46660700	3.0358081140988125
chr1	46659800	46660800	3.2039081998688457
chr1	46659900	46660900	3.2413847765332284
chr1	46660000	46661000	3.4818595538092376
chr1	46660100	46661100	3.5655243398129977
chr1	46660200	46661200	3.4697828662435213
chr1	46660300	46661300	3.0210840606327443
chr1	46660400	46661400	2.1825271013606606
chr1	46660500	46661500	1.638259274938715
chr1	46660600	46661600	0.6866886280471342
chr1	46660700	46661700	0.8026777993597518
chr1	46660800	46661800	0.6758780406091424
chr1	46660900	46661900	0.8028319277993421
chr1	46661300	46662300	0.9857310989741788
chr1	46661400	46662400	1.1968265769533737
chr1	46662100	46663100	1.4779978207913649
chr1	46662200	46663200	0.2653165838175423
chr1	46662300	46663300	-0.4095962789218329
chr1	46662400	46663400	-0.4127749700161418
chr1	46662500	46663500	-1.0397517583999327
chr1	46662600	46663600	-1.8069673530938064
chr1	46662700	46663700	-2.3531601308168844
chr1	46662800	46663800	-2.3325790190831874
chr1	46662900	46663900	-1.7180561418709044
chr1	46663000	46664000	-2.069661100758125
chr1	46663100	46664100	-1.0327164934439437
chr1	46663200	46664200	0.4380322203285147
chr1	46663300	46664300	1.5898921158061745
chr1	46663400	46664400	1.7373615938814249
chr1	46663500	46664500	2.5065707942313
chr1	46663600	46664600	2.4545297944591784
chr1	46663700	46664700	2.5487843441309046
chr1	46663800	46664800	2.3375312233492616
chr1	46663900	46664900	2.1679436853797305
chr1	46664000	46665000	2.7175213611560887
chr1	46664100	46665100	2.2378728144131967
chr1	46664200	46665200	1.6725398547375412
chr1	46664300	46665300	0.9401978473623602
chr1	46664400	46665400	0.8102824335109188
chr1	46664500	46665500	0.22042683667196747
chr1	46665000	46666000	2.1717510640175752
chr1	46665100	46666100	1.83457646992302
chr1	46665200	46666200	2.145475356503544
chr1	46665300	46666300	2.846470286517276
chr1	46665400	46666400	2.8502396991338483
chr1	46665500	46666500	2.854245625458942
chr1	46665600	46666600	2.6653665852736657
chr1	46665700	46666700	2.7674934390610946
chr1	46665800	46666800	2.5150271887145745
chr1	46665900	46666900	2.934849278832365
chr1	46666000	46667000	2.3273120453972065
chr1	46666100	46667100	2.62210444107588
chr1	46666200	46667200	2.442740798076799
chr1	46666300	46667300	2.2026481716146087
chr1	46666400	46667400	2.1134348479216007
chr1	46666500	46667500	1.9940431360488453
chr1	46666600	46667600	1.8207951204505808
chr1	46666700	46667700	2.1206374395602205
chr1	46666800	46667800	1.7613104666125874
chr1	46666900	46667900	1.3047007022300603
chr1	46667000	46668000	1.3607049729154852
chr1	46667100	46668100	1.658938286347846
chr1	46667200	46668200	1.8303991800784936
chr1	46667300	46668300	2.3769835722114743
chr1	46667400	46668400	2.5281420509025465
chr1	46667500	46668500	2.811660392647642
chr1	46667600	46668600	3.5115635370138256
chr1	46667700	46668700	3.4103545473482035
chr1	46667800	46668800	3.598177689304776
chr1	46667900	46668900	3.8690104312115814
chr1	46668000	46669000	4.429330594214419
chr1	46668100	46669100	4.109002633776131
chr1	46668200	46669200	4.228868254919049
chr1	46668300	46669300	3.709631113429951
chr1	46668400	46669400	3.801662125563482
chr1	46668500	46669500	3.9921879970504666
chr1	46668600	46669600	3.9630589031033017
chr1	46668700	46669700	3.835749392059372
chr1	46668800	46669800	3.336184738132592
chr1	46668900	46669900	2.4206239492169117
chr1	46669000	46670000	1.8719367918965883
chr1	46669100	46670100	1.818906996627792
chr1	46669200	46670200	1.6707952683469878
chr1	46669300	46670300	1.4903557043681208
chr1	46669400	46670400	1.4257624362322363
chr1	46669500	46670500	0.7284981919572535
chr1	46669600	46670600	0.6827837257344458
chr1	46669700	46670700	0.4630957568938578
chr1	46669800	46670800	1.1280488284175951
chr1	46669900	46670900	1.893262523723146
chr1	46670000	46671000	1.984249262697556
chr1	46670100	46671100	2.1149339664531728
chr1	46670200	46671200	1.8298469199395548
chr1	46670300	46671300	1.876689691491972
chr1	46670400	46671400	1.8900953304689367
chr1	46670500	46671500	2.0410069347515334
chr1	46670600	46671600	2.3801979607140042
chr1	46670700	46671700	2.4818276841528166
chr1	46670800	46671800	2.170324703378137
chr1	46670900	46671900	2.6621431900348282
chr1	46671000	46672000	3.2366763153633116
chr1	46671100	46672100	3.6941366402913576
chr1	46671200	46672200	3.8235740207839934
chr1	46671300	46672300	3.774639967330205
chr1	46671400	46672400	3.5345671341888467
chr1	46671500	46672500	3.5409854392858504
chr1	46672100	46673100	2.2791368567140897
chr1	46672200	46673200	2.4266934477765085
chr1	46672300	46673300	2.6353340218570107
chr1	46672400	46673400	1.8055476444406784
chr1	46672500	46673500	1.4897225651211672
chr1	46672600	46673600	0.9371527194688448
chr1	46672700	46673700	1.0957588455789309
chr1	46672800	46673800	1.7832837601445852
chr1	46672900	46673900	1.5871228304634653
chr1	46673000	46674000	1.5478763874829153
chr1	46673100	46674100	1.18172744792116
chr1	46673200	46674200	1.4099166204893276
chr1	46673300	46674300	1.2159872947445518
chr1	46673400	46674400	2.365054572271833
chr1	46673500	46674500	3.1273120805027896
chr1	46673600	46674600	3.3722766370278365
chr1	46673700	46674700	2.9481302161655867
chr1	46673800	46674800	2.3181863800835103
chr1	46673900	46674900	2.451106944420474
chr1	46674000	46675000	2.375569178805842
chr1	46674100	46675100	2.3380740628572068
chr1	46674200	46675200	2.2265835770217124
chr1	46674300	46675300	2.5217597222818013
chr1	46674400	46675400	2.6663018021358558
chr1	46674500	46675500	2.5552870197609234
chr1	46674600	46675600	1.1853757889488994
chr1	46674700	46675700	0.9929670520788856
chr1	46674800	46675800	1.7182970754070528
chr1	46674900	46675900	1.3429329405540296
chr1	46675000	46676000	1.549358378682404
chr1	46675100	46676100	1.6628631250846235
chr1	46675200	46676200	1.0184046939601776
chr1	46675300	46676300	0.4219788764187861
chr1	46675400	46676400	-0.2435673292468841
chr1	46675500	46676500	-0.05223431153925173
chr1	46675600	46676600	0.8067938051481414
chr1	46675700	46676700	0.612194389256169
chr1	46675800	46676800	-0.10305486191282236
chr1	46675900	46676900	-0.17678195514047856
chr1	46676000	46677000	-0.043721726685222576
chr1	46676100	46677100	0.10321196232484728
chr1	46676200	46677200	-0.576248760584406
chr1	46676300	46677300	-0.1061364149005484
chr1	46676400	46677400	0.6834268215863053
chr1	46676500	46677500	0.6580962665573138
chr1	46676600	46677600	0.5033564467112858
chr1	46676700	46677700	0.7030550280193647
chr1	46676800	46677800	1.1415650655697898
chr1	46676900	46677900	1.4274391989980884
chr1	46677000	46678000	1.229461648524314
chr1	46677100	46678100	1.005960231383904
chr1	46677200	46678200	1.6226315697223626
chr1	46677300	46678300	1.0989393278960826
chr1	46677400	46678400	1.1597407450137185
chr1	46677500	46678500	0.9076275143471884
chr1	46677600	46678600	1.3021887485927357
chr1	46677700	46678700	1.6959770797805305
chr1	46677800	46678800	1.909560636775279
chr1	46679700	46680700	1.3253355983445791
chr1	46679800	46680800	1.2030092587562096
chr1	46679900	46680900	1.7298671297687709
chr1	46680000	46681000	2.2533093391211083
chr1	46680100	46681100	2.6868679852070327
chr1	46680200	46681200	2.7980563859572194
chr1	46680300	46681300	2.6214038589506856
chr1	46680400	46681400	1.7016250785858218
chr1	46680500	46681500	2.139918691799346
chr1	46680600	46681600	2.2511908383353223
chr1	46681700	46682700	2.2993520227176063
chr1	46681800	46682800	2.0131275535621413
chr1	46681900	46682900	1.9577553486242643
chr1	46682000	46683000	2.008971987961882
chr1	46682100	46683100	2.109883653374295
chr1	46682200	46683200	2.182822366749932
chr1	46682300	46683300	1.9813796543813589
chr1	46682400	46683400	1.6730099648794183
chr1	46682500	46683500	1.8080661849630333
chr1	46682600	46683600	1.3538501791466346
chr1	46682700	46683700	1.7173104510067725
chr1	46682800	46683800	2.2813622201810118
chr1	46682900	46683900	2.035430751917381
chr1	46683000	46684000	1.8219052072806377
chr1	46683100	46684100	1.9129274299232333
chr1	46683200	46684200	1.5975790947169253
chr1	46683300	46684300	1.9805641804867764
chr1	46683400	46684400	2.1231700848182022
chr1	46683500	46684500	2.0507115405206293
chr1	46683600	46684600	2.023633912113607
chr1	46683700	46684700	1.8812370576128483
chr1	46683800	46684800	1.5186680725468813
chr1	46683900	46684900	1.3839338175278189
chr1	46684000	46685000	1.4156831431693246
chr1	46684100	46685100	1.2152204821049266
chr1	46684200	46685200	1.0911683035111237
chr1	46684300	46685300	0.7740675443670308
chr1	46684400	46685400	0.7758511006995144
chr1	46684500	46685500	0.7944034890782371
chr1	46684600	46685600	0.5245760324811012
chr1	46684700	46685700	0.3868134643813417
chr1	46684800	46685800	0.22105871998464072
chr1	46684900	46685900	0.3570051523994535
chr1	46685000	46686000	0.4351528377062232
chr1	46685100	46686100	0.7420261881104362
chr1	46685200	46686200	0.3235245180507076
chr1	46685300	46686300	0.7992334329080327
chr1	46685400	46686400	0.6798073934116915
chr1	46685500	46686500	0.7183385683981999
chr1	46685600	46686600	1.7968073861308718
chr1	46685700	46686700	2.369732724076626
chr1	46685800	46686800	3.305690123354277
chr1	46685900	46686900	3.035337521895936
chr1	46686000	46687000	3.4175891976461705
chr1	46686100	46687100	3.167682588389095
chr1	46686200	46687200	3.909007513279769
chr1	46686300	46687300	4.132260402653899
chr1	46686400	46687400	4.243555880137305
chr1	46686500	46687500	4.214975192055875
chr1	46686600	46687600	4.2931416390109485
chr1	46686700	46687700	3.5431543744618565
chr1	46686800	46687800	3.1965217171283333
chr1	46686900	46687900	3.59428463179026
chr1	46687000	46688000	3.5250945553264685
chr1	46687100	46688100	3.4049543309001464
chr1	46687200	46688200	3.156531702485503
chr1	46687300	46688300	2.6831894117395505
chr1	46687400	46688400	2.828225537839019
chr1	46687500	46688500	2.8076709070622536
chr1	46687600	46688600	2.4782975325017897
chr1	46687700	46688700	2.6789540732817465
chr1	46687800	46688800	2.2586921770777693
chr1	46687900	46688900	2.328001966768948
chr1	46688000	46689000	1.6306167638443205
chr1	46688100	46689100	1.602451960438254
chr1	46688200	46689200	1.3517265955947644
chr1	46688300	46689300	1.2159778968585486
chr1	46688400	46689400	1.2825106825667008
chr1	46688500	46689500	1.2305111255536942
chr1	46688600	46689600	1.0618485270716298
chr1	46688700	46689700	1.035751672751985
chr1	46688800	46689800	1.3411521546217864
chr1	46688900	46689900	1.2746067668626446
chr1	46689000	46690000	1.4324105094967003
chr1	46689100	46690100	1.5571589477772159
chr1	46689200	46690200	1.899155409572412
chr1	46689300	46690300	1.4186929504609889
chr1	46689400	46690400	1.3085984150942238
chr1	46689500	46690500	1.3289163500032242
chr1	46689600	46690600	1.5152815691250767
chr1	46689700	46690700	1.287961340118637
chr1	46689800	46690800	1.2735558108748142
chr1	46689900	46690900	0.6120384201034081
chr1	46690000	46691000	1.3900294689328694
chr1	46690100	46691100	1.7067700127491403
chr1	46690200	46691200	2.152069644315506
chr1	46690300	46691300	3.1689938017790373
chr1	46690400	46691400	2.7887182897761176
chr1	46690500	46691500	2.587736525802672
chr1	46690600	46691600	2.43710297717323
chr1	46690700	46691700	2.4968515949608943
chr1	46690800	46691800	3.107236672539693
chr1	46690900	46691900	3.653801569870272
chr1	46691000	46692000	3.1785234108067604
chr1	46691100	46692100	3.045140610669693
chr1	46691200	46692200	2.645579882023932
chr1	46691300	46692300	2.471360759101123
chr1	46691400	46692400	2.4682831485688195
chr1	46691500	46692500	2.5235699485904
chr1	46691600	46692600	2.58649712916314
chr1	46691700	46692700	3.1700903236964453
chr1	46691800	46692800	2.677200782056193
chr1	46691900	46692900	2.156960118395041
chr1	46692000	46693000	2.438857326657458
chr1	46692100	46693100	2.1308197982257915
chr1	46692200	46693200	2.058833765879156
chr1	46692300	46693300	1.954876366248144
chr1	46692400	46693400	2.2150563399588195
chr1	46692500	46693500	2.327373325612001
chr1	46692600	46693600	2.246358128816432
chr1	46692700	46693700	1.4031523899303822
chr1	46692800	46693800	1.1540437407973594
chr1	46692900	46693900	1.315982902816886
chr1	46693000	46694000	0.5029165067817994
chr1	46693100	46694100	-0.20032713106956151
chr1	46693200	46694200	-0.6244928660689806
chr1	46693300	46694300	-1.3983292555544409
chr1	46693400	46694400	-2.136004071741407
chr1	46693500	46694500	-1.9043840989428469
chr1	46693600	46694600	-2.051946933905693
chr1	46693700	46694700	-2.185412293653614
chr1	46693800	46694800	-2.8121694547633136
chr1	46693900	46694900	-3.4390966697603655
chr1	46694000	46695000	-3.3575045888989115
chr1	46694200	46695200	-2.4110751053962605
chr1	46694300	46695300	-1.9830149715624752
chr1	46694400	46695400	-2.025966203102752
chr1	46694500	46695500	-2.3150094768598466
chr1	46694600	46695600	-2.1008410703612865
chr1	46694700	46695700	-1.6988916805740837
chr1	46694800	46695800	-1.092880223817131
chr1	46694900	46695900	-0.3863142644901877
chr1	46695000	46696000	0.31950559818294516
chr1	46695100	46696100	0.5180864416595093
chr1	46695200	46696200	0.2257210406398211
chr1	46695300	46696300	1.1364858981921169
chr1	46695400	46696400	2.0036855812396683
chr1	46695500	46696500	2.025549808403132
chr1	46695600	46696600	2.05875084753916
chr1	46695700	46696700	2.406414004953013
chr1	46695800	46696800	2.551451340132023
chr1	46695900	46696900	2.6553654692557416
chr1	46696000	46697000	2.1721459816172475
chr1	46696100	46697100	2.2996024981850667
chr1	46696200	46697200	2.0528209613629924
chr1	46696300	46697300	1.3346062770514384
chr1	46696400	46697400	1.1714681544837608
chr1	46696500	46697500	1.0004348017225413
chr1	46696600	46697600	1.094115351556229
chr1	46696700	46697700	0.7643699296678017
chr1	46696800	46697800	0.5339350194015905
chr1	46696900	46697900	-0.054917785039761684
chr1	46697000	46698000	0.149929844845559
chr1	46697100	46698100	-0.2950922332444901
chr1	46697200	46698200	-0.020274999906011715
chr1	46697300	46698300	0.6906513519208688
chr1	46697400	46698400	0.7124595526116972
chr1	46697500	46698500	0.858131548112395
chr1	46697600	46698600	1.0204768603588779
chr1	46697700	46698700	1.4697651238624203
chr1	46697800	46698800	1.8300773207715009
chr1	46697900	46698900	2.320702298232416
chr1	46699000	46700000	1.9875993052772636
chr1	46699100	46700100	1.2014149997433654
chr1	46699200	46700200	0.9917909584786192
chr1	46699300	46700300	0.7479601582418676
chr1	46699400	46700400	0.6433807840967614
chr1	46699500	46700500	0.8710466905955547
chr1	46699600	46700600	1.0639165878416124
chr1	46699700	46700700	0.9185711417482958
chr1	46699800	46700800	0.7655216027963624
chr1	46699900	46700900	1.1176147996884571
chr1	46700000	46701000	1.5063096822934916
chr1	46700100	46701100	1.613589528757105
chr1	46700200	46701200	1.649022832669827
chr1	46700300	46701300	1.0002139256150429
chr1	46700400	46701400	-0.3543524477373919
chr1	46700500	46701500	-0.4559614846779921
chr1	46700600	46701600	-1.3429813139694704
chr1	46700700	46701700	-0.513534302467606
chr1	46700800	46701800	-0.04915441871685264
chr1	46700900	46701900	0.05049833863710773
chr1	46701000	46702000	-0.5987048056206585
chr1	46701100	46702100	-1.1067364085863294
chr1	46701200	46702200	-0.9173038644590276
chr1	46701300	46702300	-0.5017547967484353
chr1	46701400	46702400	0.36969115473700603
chr1	46701500	46702500	0.9480735074574724
chr1	46701600	46702600	1.049299792475465
chr1	46701700	46702700	0.2438594503067521
chr1	46701800	46702800	0.0864967900037093
chr1	46701900	46702900	-0.3237622747721983
chr1	46702000	46703000	-0.3599137100560998
chr1	46702100	46703100	0.9209760245886224
chr1	46702200	46703200	0.812849203791456
chr1	46702300	46703300	1.4143279102702544
chr1	46702400	46703400	2.1351997442647805
chr1	46702500	46703500	2.113085237828768
chr1	46702600	46703600	1.299959040904252
chr1	46702700	46703700	1.8754712015103359
chr1	46702800	46703800	1.746414593680922
chr1	46702900	46703900	1.7296116626131002
chr1	46703000	46704000	2.0601365351156873
chr1	46703100	46704100	1.6514274904938655
chr1	46703200	46704200	1.6868230947690743
chr1	46703300	46704300	1.2653250305559876
chr1	46703400	46704400	1.2118557738315026
chr1	46704500	46705500	1.1165333156355794
chr1	46704600	46705600	1.4716883571701616
chr1	46704700	46705700	1.5004366787551169
chr1	46704800	46705800	1.6696751929395044
chr1	46704900	46705900	1.1950679142562086
chr1	46705000	46706000	1.4729563121733098
chr1	46705100	46706100	0.7708055330617186
chr1	46705200	46706200	0.4987742952748064
chr1	46705300	46706300	0.4369465428698445
chr1	46705400	46706400	0.7059804765470038
chr1	46705500	46706500	1.3158580937335376
chr1	46705600	46706600	1.3958258445975855
chr1	46705700	46706700	0.9458853322105238
chr1	46705800	46706800	-0.06300755052626507
chr1	46705900	46706900	-0.0963948650589872
chr1	46706000	46707000	0.3660342824517616
chr1	46706100	46707100	0.817878024654409
chr1	46706200	46707200	1.0621799756979606
chr1	46706300	46707300	1.6501950021928111
chr1	46706400	46707400	1.4998004155018496
chr1	46706500	46707500	0.4922751144813921
chr1	46706600	46707600	0.4178519190639191
chr1	46706700	46707700	0.7545216498902899
chr1	46706800	46707800	1.405595656170724
chr1	46706900	46707900	1.7947140223920424
chr1	46707000	46708000	1.809029456770957
chr1	46707100	46708100	1.5863712239511398
chr1	46707200	46708200	1.0912490944235131
chr1	46707300	46708300	0.602637140638662
chr1	46707400	46708400	1.1214220612184078
chr1	46707500	46708500	1.886080555055197
chr1	46707600	46708600	1.5386603092665716
chr1	46707700	46708700	1.3592834470842416
chr1	46707800	46708800	0.8320657823163045
chr1	46707900	46708900	0.2400528119611801
chr1	46708000	46709000	-0.09331786809654777
chr1	46708100	46709100	0.04355973301033003
chr1	46708200	46709200	0.4312927770474543
chr1	46708300	46709300	0.4705555812584193
chr1	46708400	46709400	0.4426696640236122
chr1	46708500	46709500	0.5981797831520121
chr1	46708600	46709600	0.8729008246015917
chr1	46708700	46709700	1.1725689976181737
chr1	46708800	46709800	1.4909520411262922
chr1	46708900	46709900	2.0825985364512922
chr1	46709000	46710000	2.181630522995974
chr1	46709100	46710100	2.5304353569709916
chr1	46709200	46710200	2.411131073830725
chr1	46709300	46710300	2.1760839685999405
chr1	46709400	46710400	1.5617678172538998
chr1	46709500	46710500	1.3221938840469891
chr1	46709600	46710600	1.5631600543645476
chr1	46709700	46710700	1.6652222962098882
chr1	46709800	46710800	1.8244083834607558
chr1	46709900	46710900	1.4887811393436412
chr1	46710000	46711000	1.2544111254545214
chr1	46710100	46711100	0.8697523807844605
chr1	46710200	46711200	0.8004525189471425
chr1	46710300	46711300	1.4353375657549017
chr1	46710400	46711400	1.6934775799813238
chr1	46710500	46711500	1.7391773318581492
chr1	46710600	46711600	1.0202045590111322
chr1	46710700	46711700	0.8110174156466141
chr1	46710800	46711800	0.3815033631326502
chr1	46710900	46711900	-0.021160548049676653
chr1	46711000	46712000	1.0169402239787784
chr1	46711100	46712100	1.1903677914966388
chr1	46711200	46712200	1.2058929391240196
chr1	46711300	46712300	1.002530966046859
chr1	46711400	46712400	0.6184636841440101
chr1	46711500	46712500	0.8151556752097104
chr1	46711600	46712600	1.021625959072993
chr1	46711700	46712700	1.110538585838627
chr1	46711800	46712800	2.061027473614292
chr1	46711900	46712900	2.677993573564084
chr1	46712000	46713000	2.3753704597146985
chr1	46712100	46713100	2.380688981103944
chr1	46712200	46713200	1.8917305508409568
chr1	46712300	46713300	1.797467497866267
chr1	46712400	46713400	1.94462559870597
chr1	46712500	46713500	1.7844883287138624
chr1	46712600	46713600	1.3639006219602048
chr1	46712700	46713700	1.1389079593345262
chr1	46712800	46713800	0.3395775698737374
chr1	46712900	46713900	-0.056801309339434836
chr1	46713000	46714000	-0.5961644010582531
chr1	46713100	46714100	-0.16061338540721434
chr1	46713200	46714200	-0.017367842878085297
chr1	46713300	46714300	0.06350242839439205
chr1	46713400	46714400	0.419074889999291
chr1	46714500	46715500	0.8455859361985403
chr1	46714600	46715600	0.986661475285092
chr1	46714700	46715700	0.8324488881143662
chr1	46714800	46715800	0.6414888622364622
chr1	46714900	46715900	0.07266205599056233
chr1	46715000	46716000	0.21164809015478195
chr1	46715100	46716100	0.10712740324213196
chr1	46715200	46716200	0.20584184562416907
chr1	46716100	46717100	-2.2393812667767765
chr1	46716200	46717200	-1.7641371665557841
chr1	46716300	46717300	-1.6598922433363958
chr1	46716400	46717400	-1.2412389764181269
chr1	46716500	46717500	-1.536952845337584
chr1	46716600	46717600	-0.8368091043206127
chr1	46716700	46717700	-0.04166481098562379
chr1	46716800	46717800	0.09269310036677142
chr1	46716900	46717900	0.05179992445198072
chr1	46717000	46718000	0.40847807964245714
chr1	46717100	46718100	0.9851694995970812
chr1	46717200	46718200	0.9370594838217426
chr1	46717300	46718300	0.7695536369833438
chr1	46717400	46718400	-0.25569100860988425
chr1	46717500	46718500	0.5715137266135415
chr1	46717600	46718600	0.6990789080014376
chr1	46717700	46718700	1.1106780609072702
chr1	46717800	46718800	1.5717240892096622
chr1	46717900	46718900	2.175862074533259
chr1	46718000	46719000	2.1282464538607755
chr1	46718100	46719100	1.7831404763378709
chr1	46718900	46719900	3.075583823894763
chr1	46719000	46720000	4.025925738683236
chr1	46719100	46720100	3.8466571982770272
chr1	46719200	46720200	3.546130922850486
chr1	46719300	46720300	3.4333218675851365
chr1	46719400	46720400	3.1056964780194245
chr1	46720200	46721200	2.5927487856678333
chr1	46720300	46721300	1.9156965193470123
chr1	46720400	46721400	1.871373698570796
chr1	46720500	46721500	1.9150699302681664
chr1	46720600	46721600	1.4763861262338336
chr1	46720700	46721700	1.0641512802431647
chr1	46720800	46721800	1.6298057849632692
chr1	46720900	46721900	1.1652465053133794
chr1	46721000	46722000	0.3812700445408388
chr1	46721100	46722100	-0.7959016076707195
chr1	46721200	46722200	-0.6376414728940326
chr1	46721300	46722300	0.2442099830704057
chr1	46721400	46722400	0.18217082354225714
chr1	46721500	46722500	0.4306879057588723
chr1	46721600	46722600	0.17072926190390558
chr1	46721700	46722700	0.34187909736546035
chr1	46721800	46722800	-0.3961653900029792
chr1	46721900	46722900	-0.2452673354056661
chr1	46722000	46723000	-0.06167727325947912
chr1	46722100	46723100	0.5004895192983201
chr1	46722200	46723200	0.8459501355717851
chr1	46722300	46723300	1.1155012852500372
chr1	46722400	46723400	1.972792180832459
chr1	46722500	46723500	2.0930311894470917
chr1	46722600	46723600	2.4467576842210286
chr1	46722700	46723700	2.3391800651015497
chr1	46722800	46723800	2.085544161367994
chr1	46722900	46723900	1.8884668363656485
chr1	46723000	46724000	1.9410682901930978
chr1	46723100	46724100	2.1535324885175093
chr1	46723200	46724200	1.994655945333928
chr1	46723300	46724300	1.294104919853096
chr1	46723400	46724400	0.5238130093774707
chr1	46723500	46724500	0.2836097263182468
chr1	46723600	46724600	-0.7188842562330284
chr1	46723700	46724700	-0.7087141411095406
chr1	46723800	46724800	0.20529868935080106
chr1	46723900	46724900	0.4587335664590596
chr1	46724000	46725000	0.5838026959414245
chr1	46724100	46725100	0.4830114248358266
chr1	46724200	46725200	0.3964288639774549
chr1	46724300	46725300	0.7625959990462422
chr1	46724400	46725400	0.6656498339761988
chr1	46724500	46725500	0.6006275030382939
chr1	46724600	46725600	1.6570447693612134
chr1	46724700	46725700	1.7254514090023694
chr1	46724800	46725800	1.7555138327472355
chr1	46724900	46725900	1.880883001624532
chr1	46725000	46726000	2.05606746352135
chr1	46725100	46726100	2.0650209429629944
chr1	46725200	46726200	2.2107816805476697
chr1	46725300	46726300	1.9822011732807747
chr1	46725400	46726400	2.050513154209905
chr1	46725500	46726500	2.5252387502938842
chr1	46725600	46726600	2.2020831688607103
chr1	46725700	46726700	2.256784375228485
chr1	46725800	46726800	2.1470499143680564
chr1	46725900	46726900	2.1556458833489374
chr1	46726000	46727000	2.550465129765552
chr1	46726100	46727100	2.6592193220502183
chr1	46726200	46727200	2.9542789125150613
chr1	46726300	46727300	2.4710855443392865
chr1	46726400	46727400	2.038567952385319
chr1	46726500	46727500	1.3755372699949695
chr1	46726600	46727600	1.0995081841456882
chr1	46726700	46727700	1.1818259658024426
chr1	46726800	46727800	0.7047562709679623
chr1	46726900	46727900	1.0862311969376508
chr1	46727000	46728000	0.6869997045762306
chr1	46727100	46728100	0.2671781154706275
chr1	46727200	46728200	0.18968577857035526
chr1	46727300	46728300	0.8588316582732325
chr1	46727400	46728400	1.3165938670790232
chr1	46727500	46728500	1.254242055285676
chr1	46727600	46728600	1.4322528522313596
chr1	46727700	46728700	1.5056494019255569
chr1	46727800	46728800	1.8366932038868111
chr1	46727900	46728900	1.9026928663740903
chr1	46728000	46729000	2.444903137357814
chr1	46728100	46729100	2.790447936078209
chr1	46728200	46729200	2.256278015165715
chr1	46728300	46729300	1.7158649574238587
chr1	46728400	46729400	1.6588750963116703
chr1	46728500	46729500	2.30861278564508
chr1	46728600	46729600	2.2240121152812558
chr1	46728700	46729700	1.8148669863959528
chr1	46728800	46729800	1.608497843439708
chr1	46728900	46729900	1.4543995285236615
chr1	46729000	46730000	0.8492048532120041
chr1	46729100	46730100	1.5152318487287708
chr1	46729200	46730200	1.5819731629672458
chr1	46729300	46730300	2.0371590291992736
chr1	46729400	46730400	2.384194347224317
chr1	46729500	46730500	2.0713945256594424
chr1	46729600	46730600	2.0443462557228282
chr1	46731700	46732700	-0.06168698564535119
chr1	46731800	46732800	1.0939633584479038
chr1	46731900	46732900	1.2154043465964293
chr1	46732000	46733000	1.2844452458227136
chr1	46732100	46733100	1.320642900311543
chr1	46732200	46733200	1.5231466838343264
chr1	46732300	46733300	1.2294850776471598
chr1	46732900	46733900	0.23894614413039186
chr1	46733000	46734000	0.2103716231997173
chr1	46733100	46734100	1.0091036756327154
chr1	46733200	46734200	0.9315765168453108
chr1	46733300	46734300	0.6197600297657052
chr1	46733400	46734400	0.6592168782986669
chr1	46733500	46734500	0.7988743572649519
chr1	46734100	46735100	-0.028036753555583046
chr1	46734200	46735200	0.08053160346476898
chr1	46734300	46735300	0.4467492680696427
chr1	46734400	46735400	0.5428111082299556
chr1	46735400	46736400	0.6469093600642711
chr1	46735500	46736500	1.1471447005011433
chr1	46735600	46736600	1.0049342858972352
chr1	46735700	46736700	1.034285925943954
chr1	46735800	46736800	1.0993932169687903
chr1	46735900	46736900	1.0556887846011591
chr1	46736000	46737000	0.5264347518864647
chr1	46736100	46737100	1.2678002938570003
chr1	46736200	46737200	1.4120790444413682
chr1	46736300	46737300	1.548564208073124
chr1	46737400	46738400	0.397003702769119
chr1	46737500	46738500	0.6543096380976501
chr1	46737600	46738600	0.7143871742530663
chr1	46737700	46738700	1.0988976149742598
chr1	46737800	46738800	1.85228145818174
chr1	46737900	46738900	2.8745860467810176
chr1	46738000	46739000	3.126744661579579
chr1	46738100	46739100	2.454856983467212
chr1	46738200	46739200	2.4296934836373434
chr1	46738300	46739300	2.562839651746663
chr1	46738400	46739400	2.5425220668466166
chr1	46738500	46739500	2.02406312046666
chr1	46738600	46739600	2.6182072052063687
chr1	46738700	46739700	2.7189378432681286
chr1	46738800	46739800	2.4953099535254406
chr1	46738900	46739900	2.3048171986269725
chr1	46739000	46740000	2.007282937822698
chr1	46739100	46740100	2.0557516194425483
chr1	46739200	46740200	2.4776333544287805
chr1	46739300	46740300	1.6224737131354563
chr1	46739400	46740400	1.6208845855399678
chr1	46739500	46740500	1.5723346258481965
chr1	46739600	46740600	1.105972950003435
chr1	46739700	46740700	0.8002881497996073
chr1	46739800	46740800	0.7462510863368902
chr1	46739900	46740900	0.5552912526474394
chr1	46740000	46741000	0.3371187475639514
chr1	46740100	46741100	0.3953763538531576
chr1	46740200	46741200	0.3971449102664781
chr1	46740300	46741300	1.0908957520521645
chr1	46740400	46741400	1.2301067891743092
chr1	46740500	46741500	1.0807736430695598
chr1	46740600	46741600	1.7549494601527926
chr1	46740700	46741700	1.6188193971714553
chr1	46740800	46741800	1.6337897934639098
chr1	46740900	46741900	2.008869889092806
chr1	46741000	46742000	1.7932006572208226
chr1	46741100	46742100	2.0109233575866354
chr1	46741200	46742200	1.44895775393407
chr1	46741300	46742300	1.5360709728969342
chr1	46741400	46742400	2.0710367308688395
chr1	46741500	46742500	2.6106294029934407
chr1	46741600	46742600	1.7529724150758117
chr1	46741700	46742700	1.3864965411121442
chr1	46741800	46742800	1.0180776237393414
chr1	46741900	46742900	0.3542934750703397
chr1	46742000	46743000	0.2234661591035003
chr1	46742100	46743100	0.3702073041168903
chr1	46742200	46743200	0.4286549364677456
chr1	46742300	46743300	-0.2463547790803098
chr1	46742400	46743400	-0.924236533186812
chr1	46742500	46743500	-1.2302389492196044
chr1	46742600	46743600	-1.1930112167844866
chr1	46742700	46743700	-0.8165554399246777
chr1	46742800	46743800	-0.8286560008903858
chr1	46742900	46743900	-1.0031216063587651
chr1	46743000	46744000	-0.24550517830463767
chr1	46743100	46744100	-0.8017793723817981
chr1	46743200	46744200	-0.6476567419817558
chr1	46743300	46744300	-1.3484129154380944
chr1	46743400	46744400	-1.32009182761339
chr1	46743500	46744500	-1.2038267445264506
chr1	46743600	46744600	-0.8975771082224034
chr1	46743700	46744700	-1.1371707843084606
chr1	46743800	46744800	-0.6698269815998925
chr1	46743900	46744900	0.2259385429378241
chr1	46744000	46745000	-0.1487292806674489
chr1	46744100	46745100	0.4914377786954443
chr1	46744200	46745200	-0.1055516922927955
chr1	46744300	46745300	1.6156864237473731
chr1	46744400	46745400	1.9513636094917688
chr1	46744500	46745500	1.4909950645428611
chr1	46744600	46745600	0.7972012502265122
chr1	46744700	46745700	0.9328036721519462
chr1	46744800	46745800	0.9703561372004303
chr1	46744900	46745900	0.5013721751772912
chr1	46745000	46746000	0.4985492626045272
chr1	46745100	46746100	0.6203917254582985
chr1	46745200	46746200	1.1283431363328014
chr1	46745300	46746300	0.7419726499499951
chr1	46745400	46746400	0.5756059906841354
chr1	46745500	46746500	1.2517099683432622
chr1	46745600	46746600	1.272599663759385
chr1	46745700	46746700	1.1795111236835374
chr1	46745800	46746800	1.3188772658036385
chr1	46745900	46746900	1.243254234324611
chr1	46746000	46747000	0.9346021110329648
chr1	46746100	46747100	0.5768240801087546
chr1	46746200	46747200	0.328805717921719
chr1	46746300	46747300	0.07042187189261828
chr1	46746400	46747400	-0.1426532103588444
chr1	46746500	46747500	-0.1980172863431284
chr1	46746600	46747600	0.3516273435384137
chr1	46747300	46748300	0.7111938068731841
chr1	46747400	46748400	0.6295516279856344
chr1	46747500	46748500	0.9841208171925814
chr1	46747600	46748600	1.2986282854692581
chr1	46747700	46748700	1.6987541539185649
chr1	46747800	46748800	2.347955489522045
chr1	46747900	46748900	2.2555501630268178
chr1	46748000	46749000	3.1284629250460356
chr1	46748100	46749100	2.8642738470459816
chr1	46748200	46749200	2.7866856923414973
chr1	46748300	46749300	2.9279358546649097
chr1	46748400	46749400	2.3814579058390577
chr1	46748500	46749500	1.9867938612630207
chr1	46748600	46749600	1.8449996493123784
chr1	46748700	46749700	1.5079161144527216
chr1	46748800	46749800	0.6238743892613776
chr1	46748900	46749900	0.8443637385318903
chr1	46749000	46750000	-0.09414508575384732
chr1	46749100	46750100	-0.1882668678073124
chr1	46749200	46750200	-0.2134364936986541
chr1	46749300	46750300	-0.8115678486341811
chr1	46749400	46750400	-0.25194273182397264
chr1	46749500	46750500	-0.33910055077155205
chr1	46749600	46750600	-0.805545019383917
chr1	46749700	46750700	-0.6674676213752005
chr1	46750400	46751400	0.7259133466655368
chr1	46750500	46751500	0.94139560939116
chr1	46750600	46751600	2.1308979623758426
chr1	46750700	46751700	2.1063618985881423
chr1	46750800	46751800	1.8522497660222024
chr1	46750900	46751900	1.8289266027181559
chr1	46751000	46752000	1.7423248694462976
chr1	46751100	46752100	2.0833446334111207
chr1	46751200	46752200	1.7879522019454923
chr1	46751300	46752300	2.8720033395237325
chr1	46751400	46752400	2.3201412361892806
chr1	46751500	46752500	2.258528372688395
chr1	46751600	46752600	1.7551928011293711
chr1	46751700	46752700	2.0654098787514417
chr1	46751800	46752800	2.5783633361493985
chr1	46751900	46752900	2.538939381120191
chr1	46752000	46753000	2.342776868828244
chr1	46752100	46753100	2.1760927787896485
chr1	46752200	46753200	2.2683830812115504
chr1	46752300	46753300	1.5877761177808063
chr1	46752400	46753400	1.916888017091673
chr1	46752500	46753500	2.1783547550094
chr1	46752600	46753600	1.4402458077244844
chr1	46752700	46753700	1.0330905630330542
chr1	46752800	46753800	0.5266769120156388
chr1	46752900	46753900	0.7531856313990206
chr1	46753000	46754000	0.9616414399841168
chr1	46753100	46754100	1.2405558598345443
chr1	46753200	46754200	1.3734387725309904
chr1	46753300	46754300	1.5912291768995026
chr1	46753400	46754400	1.9863926608065607
chr1	46753500	46754500	1.6766011875473994
chr1	46753600	46754600	1.6670580508891601
chr1	46753700	46754700	1.4859969233655028
chr1	46753800	46754800	1.388345549835624
chr1	46753900	46754900	0.8321133497364537
chr1	46754000	46755000	1.008989251930162
chr1	46754100	46755100	0.6031452713196626
chr1	46754200	46755200	0.9609021989100888
chr1	46754300	46755300	1.0457832004254797
chr1	46754400	46755400	0.7900884884309171
chr1	46754500	46755500	1.4040071027781498
chr1	46754800	46755800	2.8123064289638813
chr1	46754900	46755900	3.449308824442263
chr1	46755000	46756000	3.0540558697179856
chr1	46755100	46756100	3.714948201442709
chr1	46755200	46756200	3.167201042616107
chr1	46755300	46756300	3.167662535187828
chr1	46755400	46756400	2.750385947719894
chr1	46755500	46756500	2.4406154277470096
chr1	46755600	46756600	2.19866774592725
chr1	46755700	46756700	2.209349120256632
chr1	46755800	46756800	2.629950852952008
chr1	46755900	46756900	2.372065812884774
chr1	46756000	46757000	3.1087009180767424
chr1	46756100	46757100	2.2296936854535745
chr1	46756200	46757200	1.7737206199138869
chr1	46756300	46757300	1.3728495672044665
chr1	46756400	46757400	1.3187924205273809
chr1	46756500	46757500	1.4439123193662495
chr1	46756600	46757600	1.2654603850129231
chr1	46756700	46757700	1.252269695658012
chr1	46756800	46757800	0.18876447877702607
chr1	46756900	46757900	-0.4081855149112876
chr1	46757000	46758000	-0.9825584913270533
chr1	46757100	46758100	-0.7187710285480723
chr1	46757200	46758200	0.13365794031252226
chr1	46757300	46758300	0.7698066224972363
chr1	46757400	46758400	0.5744328097363689
chr1	46757500	46758500	0.42591533396827774
chr1	46757600	46758600	0.8054382209350494
chr1	46757700	46758700	0.8772245782081833
chr1	46757800	46758800	1.153933365046865
chr1	46757900	46758900	1.9222673266281247
chr1	46758000	46759000	1.5205116456412222
chr1	46758100	46759100	1.5093074471578416
chr1	46758200	46759200	1.42330800056784
chr1	46758300	46759300	0.8574310044457191
chr1	46758400	46759400	1.273929534376729
chr1	46758500	46759500	1.4487822362485256
chr1	46758600	46759600	1.3094056342921447
chr1	46758700	46759700	1.3685515287745589
chr1	46758800	46759800	1.5587788057916971
chr1	46758900	46759900	1.1068256901720694
chr1	46759000	46760000	1.5351040701674727
chr1	46759100	46760100	1.9590872011606728
chr1	46759200	46760200	1.6895982511622627
chr1	46759300	46760300	1.9091560673430816
chr1	46759400	46760400	1.2343875829067057
chr1	46759500	46760500	0.8659821807165659
chr1	46759600	46760600	1.064371816382045
chr1	46759700	46760700	0.20178688142895465
chr1	46759800	46760800	0.2829332220834309
chr1	46759900	46760900	0.7033299199268002
chr1	46760000	46761000	0.8976560091385564
chr1	46761000	46762000	1.4872961169910335
chr1	46761100	46762100	2.209332583846475
chr1	46761200	46762200	2.298593750465168
chr1	46761300	46762300	1.105239799565928
chr1	46761400	46762400	0.9511850286513248
chr1	46761500	46762500	1.406809727169151
chr1	46761600	46762600	1.5261245280122857
chr1	46761700	46762700	1.7274381566533088
chr1	46761800	46762800	2.1047048871770087
chr1	46761900	46762900	2.307333635725106
chr1	46762000	46763000	1.5542389111455455
chr1	46762100	46763100	1.1839191614800395
chr1	46762200	46763200	1.1042990502359324
chr1	46762300	46763300	1.4722522972762666
chr1	46762400	46763400	1.8484560413347448
chr1	46762500	46763500	1.778217369443641
chr1	46762600	46763600	1.4926353389745086
chr1	46762700	46763700	1.4834843889614218
chr1	46762800	46763800	1.093868237234376
chr1	46762900	46763900	0.936724445396292
chr1	46763000	46764000	0.9681533131927703
chr1	46763100	46764100	1.3047335666678892
chr1	46763200	46764200	1.134417818874804
chr1	46763300	46764300	1.7983884537902912
chr1	46763400	46764400	1.70350336563379
chr1	46763500	46764500	1.2553793051705644
chr1	46763600	46764600	1.5889798069066343
chr1	46763700	46764700	1.2716317197862843
chr1	46763800	46764800	1.0095502475332354
chr1	46763900	46764900	1.0215234561481683
chr1	46764000	46765000	1.5561064673755158
chr1	46764100	46765100	1.5354296290266218
chr1	46764200	46765200	0.7372440642122013
chr1	46764300	46765300	0.3183143693248032
chr1	46764400	46765400	0.442182113343928
chr1	46764500	46765500	0.4626795957833507
chr1	46764600	46765600	0.16561932095241474
chr1	46765700	46766700	2.1824829957612897
chr1	46765800	46766800	2.7964565251359303
chr1	46765900	46766900	2.6281114611665943
chr1	46766000	46767000	2.4748262022827334
chr1	46766100	46767100	2.032980881449066
chr1	46766200	46767200	2.170420683607807
chr1	46766300	46767300	2.548212285030213
chr1	46766400	46767400	2.9432924712375246
chr1	46766500	46767500	2.693854381622718
chr1	46766600	46767600	3.0764043615076315
chr1	46766700	46767700	2.403995024337785
chr1	46766800	46767800	2.030119725330526
chr1	46766900	46767900	1.8630521894849483
chr1	46767000	46768000	1.7069855465347703
chr1	46767100	46768100	1.9735791950741493
chr1	46767200	46768200	1.5621227894211205
chr1	46767300	46768300	1.3223066649520216
chr1	46767400	46768400	1.2069690644916395
chr1	46767500	46768500	1.4301455831985364
chr1	46767600	46768600	1.3935170528734588
chr1	46767700	46768700	1.7244030269952697
chr1	46767800	46768800	1.5561151730320233
chr1	46767900	46768900	2.120530577204755
chr1	46768000	46769000	2.099531282760805
chr1	46768100	46769100	2.19581428918458
chr1	46768200	46769200	2.5439886082129104
chr1	46768300	46769300	2.8010791463602027
chr1	46768400	46769400	2.897912276582458
chr1	46768500	46769500	2.7992969958417655
chr1	46768600	46769600	2.0775510164451383
chr1	46768700	46769700	1.572096877493849
chr1	46768800	46769800	1.4425601318756065
chr1	46768900	46769900	0.9991065286779681
chr1	46769000	46770000	0.7392900854423634
chr1	46769100	46770100	0.05317838828353943
chr1	46769200	46770200	-0.08591679507254589
chr1	46769300	46770300	0.33103044682935073
chr1	46769400	46770400	0.3487697734371591
chr1	46769500	46770500	0.10546513095485564
chr1	46769600	46770600	0.2336147519292177
chr1	46769700	46770700	0.716629542156175
chr1	46769800	46770800	0.8583844449452841
chr1	46769900	46770900	1.2369556840518576
chr1	46770000	46771000	0.6354968133275577
chr1	46770100	46771100	1.1397008058707483
chr1	46770200	46771200	1.069207482479598
chr1	46770300	46771300	0.5530330623762081
chr1	46770400	46771400	0.14241514020632395
chr1	46770500	46771500	0.5918293076025217
chr1	46770600	46771600	0.4137691876691486
chr1	46770700	46771700	0.33383117141986896
chr1	46770800	46771800	0.3092474526158996
chr1	46770900	46771900	0.14221433550800627
chr1	46771000	46772000	1.2239525204119708
chr1	46771100	46772100	0.8997931463984449
chr1	46771200	46772200	0.8474952235192841
chr1	46771300	46772300	0.5412292962370362
chr1	46771400	46772400	0.10536127609785156
chr1	46771500	46772500	-0.4311692452999249
chr1	46771600	46772600	-0.041303555973325724
chr1	46771700	46772700	0.18143864148237893
chr1	46771800	46772800	0.23737770367214314
chr1	46771900	46772900	0.34332436027513896
chr1	46772000	46773000	-0.3298691213132456
chr1	46772100	46773100	-0.5815183803479802
chr1	46772200	46773200	-0.15562381023137178
chr1	46772300	46773300	0.5705617948862011
chr1	46772400	46773400	0.7873778432205408
chr1	46774000	46775000	0.2495066735608866
chr1	46774100	46775100	-0.1417365986179691
chr1	46774200	46775200	-0.950031869628885
chr1	46774300	46775300	-0.3191644113381231
chr1	46774400	46775400	-0.15658185952238365
chr1	46774500	46775500	-0.5644067392504769
chr1	46774600	46775600	-0.23707804471576524
chr1	46774700	46775700	-0.4224875838462878
chr1	46774800	46775800	-0.1827290052691163
chr1	46774900	46775900	-0.1260701291615717
chr1	46775000	46776000	-0.42228561072035187
chr1	46775100	46776100	-0.3668867939378688
chr1	46776700	46777700	0.3445946087491672
chr1	46776800	46777800	0.5851884726580477
chr1	46776900	46777900	0.21702385609171707
chr1	46777000	46778000	-0.1324628903394608
chr1	46777100	46778100	0.08101577697744539
chr1	46777200	46778200	-0.032173431724116804
chr1	46777300	46778300	-0.1982322334863577
chr1	46777400	46778400	0.0794653489059982
chr1	46777500	46778500	-0.3668215162286561
chr1	46777600	46778600	0.6212872485450752
chr1	46777700	46778700	0.4796139150336202
chr1	46777800	46778800	0.8404905079500308
chr1	46777900	46778900	1.6416902934438593
chr1	46778000	46779000	2.164513262847022
chr1	46778100	46779100	2.2018456945523965
chr1	46778200	46779200	2.6361217438462927
chr1	46778300	46779300	2.5871488227781545
chr1	46778400	46779400	2.5134257544006537
chr1	46778500	46779500	2.8450750392378423
chr1	46778600	46779600	1.9954686728816613
chr1	46778700	46779700	1.7208361199744475
chr1	46778800	46779800	0.6879002359811589
chr1	46778900	46779900	0.17837022951707768
chr1	46779000	46780000	0.09432068922675632
chr1	46779100	46780100	-0.1200593923733492
chr1	46779200	46780200	0.20554727364757386
chr1	46779300	46780300	-0.0101645154788439
chr1	46779400	46780400	0.27964630571872884
chr1	46779500	46780500	0.3941501560716255
chr1	46779600	46780600	0.3621407692383757
chr1	46779700	46780700	0.6096314549506492
chr1	46779800	46780800	0.9141300220493837
chr1	46779900	46780900	1.3908959718953116
chr1	46780000	46781000	1.460934593731742
chr1	46780100	46781100	1.71476263795033
chr1	46780200	46781200	1.2219891411612105
chr1	46780300	46781300	1.6851102569639311
chr1	46780400	46781400	1.0726683247355255
chr1	46780500	46781500	0.8813654849612121
chr1	46780600	46781600	1.244221071155676
chr1	46780700	46781700	1.6788331742512128
chr1	46780800	46781800	1.9854209800913407
chr1	46780900	46781900	1.8415376323610444
chr1	46781000	46782000	1.7625552725801252
chr1	46781100	46782100	1.5817635062016395
chr1	46781200	46782200	2.034477552448896
chr1	46781300	46782300	1.8214728567255905
chr1	46781400	46782400	1.9707924236962349
chr1	46781500	46782500	2.6193063377850976
chr1	46781600	46782600	2.6731358516494703
chr1	46781700	46782700	1.8760161131354651
chr1	46781800	46782800	1.312623454775583
chr1	46782900	46783900	1.64873358054214
chr1	46783000	46784000	1.816808214195267
chr1	46783100	46784100	1.8642423446950285
chr1	46783200	46784200	2.022245030697794
chr1	46783300	46784300	1.967233793689542
chr1	46783400	46784400	2.2300275136694734
chr1	46783500	46784500	2.129564635711593
chr1	46783600	46784600	1.9013744015916991
chr1	46783700	46784700	1.5145624902702557
chr1	46783800	46784800	0.7510955118554659
chr1	46783900	46784900	0.2892463717223245
chr1	46784000	46785000	0.06498937318711995
chr1	46784100	46785100	0.5707697308999721
chr1	46784200	46785200	-0.4987891289603961
chr1	46784300	46785300	-0.7454875746743184
chr1	46784400	46785400	-1.296808960439405
chr1	46784500	46785500	-1.2768344873342468
chr1	46784600	46785600	-1.1447126705167974
chr1	46784700	46785700	-0.28239222857739843
chr1	46784800	46785800	-0.03616715634468226
chr1	46784900	46785900	-0.1627509926687006
chr1	46785000	46786000	-0.32403723264032264
chr1	46785100	46786100	-0.7058331202655957
chr1	46786500	46787500	0.8923931687376276
chr1	46786600	46787600	-0.2644790141016238
chr1	46786700	46787700	-0.2213497710892296
chr1	46786800	46787800	0.2789705582839567
chr1	46786900	46787900	0.09686717604594336
chr1	46787000	46788000	-0.5157571071466447
chr1	46788100	46789100	2.1153939497816814
chr1	46788200	46789200	2.2089702686382227
chr1	46788300	46789300	1.1751645407085058
chr1	46788400	46789400	1.0146373917696625
chr1	46788500	46789500	2.0939740562951177
chr1	46788600	46789600	1.8848022118325907
chr1	46788700	46789700	1.6722289777265098
chr1	46788800	46789800	1.1157274785795852
chr1	46788900	46789900	0.4290779310270048
chr1	46789000	46790000	0.7190595307847907
chr1	46789100	46790100	1.7259158053412178
chr1	46789200	46790200	0.8620333336469386
chr1	46789300	46790300	1.3649574993135012
chr1	46789400	46790400	1.6028734363569082
chr1	46789500	46790500	0.654568066152247
chr1	46789600	46790600	0.8601921649366533
chr1	46789700	46790700	1.106871428487636
chr1	46789800	46790800	1.4161429638284635
chr1	46789900	46790900	1.932847897512663
chr1	46792000	46793000	1.6248472694069116
chr1	46792100	46793100	1.23946575458311
chr1	46792200	46793200	1.1574082295619086
chr1	46792300	46793300	1.416568928426468
chr1	46792400	46793400	1.493336465632807
chr1	46792500	46793500	1.183024395083175
chr1	46792600	46793600	1.3352538509437304
chr1	46792700	46793700	1.2819959008707922
chr1	46792800	46793800	1.3946095156348082
chr1	46792900	46793900	1.0535286348306716
chr1	46793000	46794000	0.4643472458483329
chr1	46793100	46794100	0.6189955979097086
chr1	46794000	46795000	-1.8080274349364658
chr1	46794100	46795100	-2.8897739117573
chr1	46794200	46795200	-2.460118634513266
chr1	46794300	46795300	-2.9341102290603196
chr1	46794400	46795400	-3.2248553046152137
chr1	46794500	46795500	-3.5045871918994282
chr1	46794600	46795600	-3.2746424615454583
chr1	46794700	46795700	-4.0360593474025075
chr1	46794800	46795800	-4.0265653670545145
chr1	46794900	46795900	-4.015827451811083
chr1	46796000	46797000	-4.990298668529658
chr1	46796100	46797100	-4.719516348428673
chr1	46796200	46797200	-4.9161352521640405
chr1	46796300	46797300	-5.643881064589156
chr1	46796400	46797400	-5.73751105397699
chr1	46796500	46797500	-5.071326401863845
chr1	46796600	46797600	-4.625505975475861
chr1	46796700	46797700	-4.4455003141018965
chr1	46796800	46797800	-3.3614345534267933
chr1	46796900	46797900	-2.4059853228217305
chr1	46797000	46798000	-1.2072542243809876
chr1	46797100	46798100	-1.2108190846150135
chr1	46797200	46798200	-0.9506827583964956
chr1	46797300	46798300	-0.7439649726963923
chr1	46797400	46798400	-0.4915626301133027
chr1	46797500	46798500	-0.4245359091456589
chr1	46797600	46798600	-0.4450267520653005
chr1	46798400	46799400	-2.3242110376986203
chr1	46798500	46799500	-2.0444652439395603
chr1	46798600	46799600	-2.1319702524931503
chr1	46798700	46799700	-2.0368182735251987
chr1	46798800	46799800	-1.5220957649028697
chr1	46798900	46799900	-1.3749540257535011
chr1	46799000	46800000	-1.5615597244252097
chr1	46799100	46800100	-1.8178331951479896
chr1	46799200	46800200	-1.5616321081357727
chr1	46800300	46801300	0.06315261222073794
chr1	46800400	46801400	0.4152265026140331
chr1	46800500	46801500	1.0037256720149972
chr1	46800600	46801600	0.8349787464679341
chr1	46800700	46801700	0.7852489646626362
chr1	46800800	46801800	1.3412050343710564
chr1	46800900	46801900	2.008800227505019
chr1	46801000	46802000	2.0053738315422067
chr1	46801100	46802100	1.7144134156522215
chr1	46801200	46802200	1.7178452145751697
chr1	46801300	46802300	2.361779668641378
chr1	46801400	46802400	1.8321070658720688
chr1	46801500	46802500	1.6154354421434367
chr1	46801600	46802600	2.106852692476468
chr1	46801700	46802700	2.1570171783016274
chr1	46801800	46802800	1.5685117567395588
chr1	46801900	46802900	1.3382596616050773
chr1	46802000	46803000	1.410679892638085
chr1	46802100	46803100	1.3522784146233542
chr1	46802200	46803200	1.5225659679963133
chr1	46802300	46803300	1.5985639019477498
chr1	46802400	46803400	2.2970759066928657
chr1	46802500	46803500	1.8240130894544289
chr1	46802600	46803600	1.644168322441665
chr1	46802700	46803700	1.949889483856496
chr1	46802800	46803800	2.4064309451410484
chr1	46802900	46803900	2.733829164734565
chr1	46803000	46804000	2.4883595406276386
chr1	46803100	46804100	2.3290945219532904
chr1	46803200	46804200	2.343099762615676
chr1	46803300	46804300	2.3295661677701984
chr1	46803400	46804400	1.6846869915803266
chr1	46803500	46804500	1.7957358849240352
chr1	46803600	46804600	2.0259890434429884
chr1	46803700	46804700	1.396311592405136
chr1	46803800	46804800	0.9596117887660826
chr1	46803900	46804900	1.1130544628668029
chr1	46804000	46805000	1.7560694297470938
chr1	46804100	46805100	2.053616600847385
chr1	46804200	46805200	1.9351546109180533
chr1	46804300	46805300	1.7435356423128816
chr1	46804400	46805400	2.0790347456038814
chr1	46804500	46805500	2.1297867073190706
chr1	46804600	46805600	2.3164270584280016
chr1	46804700	46805700	2.5688068421519312
chr1	46804800	46805800	2.2477511800259373
chr1	46804900	46805900	2.2423999518745372
chr1	46805000	46806000	1.8151244274988112
chr1	46805100	46806100	1.8458445663158969
chr1	46805200	46806200	1.5042219882136134
chr1	46805300	46806300	1.7386301173701275
chr1	46805400	46806400	1.3275334373429917
chr1	46805500	46806500	1.344823624940911
chr1	46805600	46806600	0.7701217910188196
chr1	46805700	46806700	0.9591004889584328
chr1	46805800	46806800	1.3582043415331462
chr1	46805900	46806900	1.3480121163042809
chr1	46806000	46807000	2.029302666648955
chr1	46806100	46807100	2.0641710766755517
chr1	46806200	46807200	2.6020241818546848
chr1	46806300	46807300	2.1575903633920617
chr1	46806400	46807400	2.511172219343764
chr1	46806500	46807500	2.278375706909917
chr1	46806600	46807600	2.713746486758536
chr1	46806700	46807700	2.3921692153182663
chr1	46806800	46807800	2.612641552501461
chr1	46806900	46807900	1.847366716842076
chr1	46807000	46808000	1.47208954250093
chr1	46807100	46808100	1.5078235458746776
chr1	46807200	46808200	1.4215534006774968
chr1	46807300	46808300	1.3999629279879182
chr1	46807400	46808400	1.039136143843583
chr1	46807500	46808500	1.159451990223363
chr1	46807600	46808600	0.6684159713110077
chr1	46807700	46808700	0.9372809823212996
chr1	46809000	46810000	-0.19836049691968388
chr1	46809100	46810100	-0.5976107834097261
chr1	46809200	46810200	-0.8589584540220113
chr1	46809300	46810300	0.14660033612124554
chr1	46809400	46810400	0.5874906065790566
chr1	46809500	46810500	1.336228013764427
chr1	46809600	46810600	1.5914422992360782
chr1	46809700	46810700	1.530864001845637
chr1	46809800	46810800	1.6737049190780848
chr1	46809900	46810900	1.7358414682607697
chr1	46810000	46811000	2.331262906257349
chr1	46810100	46811100	2.651437032947692
chr1	46810200	46811200	2.8142522504211054
chr1	46810300	46811300	2.6565243973194232
chr1	46810400	46811400	2.5197186525921484
chr1	46810500	46811500	2.976115873787213
chr1	46810600	46811600	2.7430304083732806
chr1	46810700	46811700	3.0193673026369234
chr1	46810800	46811800	3.005658875110908
chr1	46810900	46811900	2.898283125013877
chr1	46811000	46812000	2.1441237968951574
chr1	46811100	46812100	2.4627174643237444
chr1	46811200	46812200	2.571506615306811
chr1	46811300	46812300	2.6406937422926404
chr1	46811400	46812400	2.4428745322070275
chr1	46811500	46812500	2.118770190444432
chr1	46811600	46812600	1.7673617295877069
chr1	46811700	46812700	1.7017888624926072
chr1	46811800	46812800	1.8258071795020847
chr1	46811900	46812900	1.6596521280735852
chr1	46812000	46813000	2.319956973009123
chr1	46812100	46813100	1.9655485124656025
chr1	46812200	46813200	1.786375327210645
chr1	46812300	46813300	1.4438572121108917
chr1	46812400	46813400	1.4814488914681565
chr1	46812500	46813500	1.332537699015898
chr1	46812600	46813600	2.130979782733561
chr1	46813300	46814300	1.500559457676281
chr1	46813400	46814400	1.5212688275844597
chr1	46813500	46814500	1.9907473850184203
chr1	46813600	46814600	1.8409965795880867
chr1	46813700	46814700	1.890846533638349
chr1	46813800	46814800	2.07249084353445
chr1	46813900	46814900	2.073707158957315
chr1	46814000	46815000	1.7564008272921405
chr1	46814100	46815100	1.6340721723316618
chr1	46814200	46815200	1.424376951005717
chr1	46814300	46815300	1.7024869126803934
chr1	46814400	46815400	1.5023927683542913
chr1	46814500	46815500	1.4067861704386149
chr1	46814600	46815600	1.767099808429571
chr1	46814700	46815700	1.326074703911822
chr1	46814800	46815800	0.7345069821140867
chr1	46814900	46815900	1.2270203387816638
chr1	46815000	46816000	1.1147280741190986
chr1	46815100	46816100	1.1311159483999094
chr1	46815200	46816200	1.4231052626944445
chr1	46815300	46816300	1.2049765371870242
chr1	46815400	46816400	1.0459874032909335
chr1	46815500	46816500	0.9409644679752523
chr1	46815600	46816600	0.7908852844286717
chr1	46815700	46816700	0.9045095322958674
chr1	46815800	46816800	0.6726349849375126
chr1	46815900	46816900	0.4863754403889168
chr1	46816000	46817000	1.018700604440961
chr1	46816100	46817100	1.3189400202693888
chr1	46816200	46817200	1.7490186645856467
chr1	46816300	46817300	1.308017219569167
chr1	46816400	46817400	1.3862458843663503
chr1	46816500	46817500	1.28354507058154
chr1	46816600	46817600	0.9105851512530106
chr1	46816700	46817700	0.8336326465539605
chr1	46816800	46817800	1.5417288264728939
chr1	46816900	46817900	1.8583700463068682
chr1	46817000	46818000	2.1135839030062478
chr1	46817100	46818100	2.1169984023680346
chr1	46817200	46818200	1.8863363305383944
chr1	46817300	46818300	2.0237535208420363
chr1	46817400	46818400	2.9400920964061314
chr1	46817500	46818500	2.9978314378282978
chr1	46817600	46818600	3.3288907503299088
chr1	46817700	46818700	3.6470919208466293
chr1	46817800	46818800	4.125465640305731
chr1	46817900	46818900	3.7043159529364487
chr1	46818000	46819000	3.556828743145815
chr1	46818100	46819100	3.071753461186506
chr1	46818200	46819200	2.7499313675998467
chr1	46818300	46819300	2.26584957916782
chr1	46818400	46819400	1.655446189685875
chr1	46818500	46819500	1.3912398608162695
chr1	46818600	46819600	1.5926994786223267
chr1	46818700	46819700	1.675120555249587
chr1	46818800	46819800	1.238006566093128
chr1	46818900	46819900	1.215717943819255
chr1	46819000	46820000	0.9746000698688814
chr1	46819100	46820100	1.2303669667140738
chr1	46819200	46820200	1.66078772640789
chr1	46819300	46820300	2.441929659347578
chr1	46819400	46820400	2.6588673236799067
chr1	46819500	46820500	3.1443827336618355
chr1	46819600	46820600	2.6157466863006484
chr1	46819700	46820700	2.3952487967042453
chr1	46819800	46820800	2.278386047687695
chr1	46819900	46820900	2.6111908930249976
chr1	46820000	46821000	2.3975572024569196
chr1	46820100	46821100	2.6129884660738174
chr1	46820200	46821200	2.0218488916811865
chr1	46820300	46821300	1.5777674903404582
chr1	46820400	46821400	0.5488221782916757
chr1	46820500	46821500	-0.19994902047383226
chr1	46820600	46821600	-0.3835625996417089
chr1	46820700	46821700	0.024969192834103177
chr1	46820800	46821800	-0.37703643575227497
chr1	46820900	46821900	-1.4492605523651645
chr1	46821000	46822000	-1.4296499550123745
chr1	46822100	46823100	2.4136307099985417
chr1	46822200	46823200	2.456171335216826
chr1	46822300	46823300	2.2724259830909856
chr1	46822400	46823400	2.143659197377271
chr1	46822500	46823500	2.006880875995053
chr1	46822600	46823600	1.5887504923178348
chr1	46822700	46823700	1.1269887062250274
chr1	46822800	46823800	1.2577062612103451
chr1	46822900	46823900	0.5928929297896088
chr1	46823000	46824000	-0.17042448561105364
chr1	46823100	46824100	-0.4651651260477641
chr1	46823200	46824200	-0.4443822313575828
chr1	46823300	46824300	-0.6622003559230389
chr1	46823400	46824400	-0.4870151650587052
chr1	46823500	46824500	-0.8392358609801739
chr1	46823600	46824600	-0.5881363397004681
chr1	46823700	46824700	-0.103481983514531
chr1	46823800	46824800	0.13341014185245598
chr1	46823900	46824900	0.3781290869106997
chr1	46824000	46825000	1.284304802132926
chr1	46824100	46825100	1.1755942440922271
chr1	46824200	46825200	1.085914208984965
chr1	46824300	46825300	1.4671665771693423
chr1	46824400	46825400	0.17454859467322267
chr1	46824500	46825500	0.4768142667237492
chr1	46824600	46825600	0.6759716329152273
chr1	46824700	46825700	0.9223422632957522
chr1	46824800	46825800	0.7180217070606254
chr1	46824900	46825900	0.928654132191018
chr1	46825000	46826000	0.1270095765642452
chr1	46825100	46826100	0.21866990998439867
chr1	46825200	46826200	0.19726404124235594
chr1	46825300	46826300	-0.3021936942947609
chr1	46825400	46826400	0.5062893474900156
chr1	46825500	46826500	1.238639392101962
chr1	46825600	46826600	1.2828347234730415
chr1	46825700	46826700	0.3922002757651847
chr1	46825800	46826800	-0.5468457082795802
chr1	46825900	46826900	-0.8378451711403042
chr1	46826000	46827000	-0.810420098243323
chr1	46826100	46827100	-0.8846936648804753
chr1	46826200	46827200	-0.9283808003657392
chr1	46826300	46827300	-0.5951680585410494
chr1	46826400	46827400	-0.8658408606623177
chr1	46826500	46827500	-1.450869339907818
chr1	46826600	46827600	-1.9491693263715044
chr1	46826700	46827700	-2.0163783624879508
chr1	46826800	46827800	-1.375395365959118
chr1	46826900	46827900	-1.1601977986265148
chr1	46827000	46828000	-1.551993003888155
chr1	46827100	46828100	-1.729667208600845
chr1	46827200	46828200	-1.8452444321011627
chr1	46827300	46828300	-1.9984436141128
chr1	46827400	46828400	-1.7669059194476744
chr1	46827500	46828500	-1.9223490510055217
chr1	46827600	46828600	-1.9366328664211758
chr1	46827700	46828700	-1.5596321539031592
chr1	46827800	46828800	-1.5595532895811866
chr1	46827900	46828900	-2.5891013423997657
chr1	46828000	46829000	-2.32635985004009
chr1	46828100	46829100	-2.802805149149032
chr1	46828200	46829200	-3.1101287323195748
chr1	46828300	46829300	-2.5697082448881154
chr1	46828400	46829400	-2.502279162926123
chr1	46828500	46829500	-2.5659764060750265
chr1	46828600	46829600	-2.004720671239785
chr1	46828700	46829700	-2.2475263017815683
chr1	46828800	46829800	-2.639244121706924
chr1	46828900	46829900	-1.9119133763018352
chr1	46829000	46830000	-1.3386474842252596
chr1	46829100	46830100	-1.0178120240829984
chr1	46829200	46830200	-0.3294644710430245
chr1	46829300	46830300	-0.6191014544228708
chr1	46829400	46830400	-0.44969978171276775
chr1	46829500	46830500	-0.35106292247624915
chr1	46829600	46830600	-0.6478569293111518
chr1	46829700	46830700	-0.4718348690586808
chr1	46829800	46830800	-0.4444420849262434
chr1	46829900	46830900	0.03626615701279222
chr1	46830000	46831000	-0.06413281876822911
chr1	46830100	46831100	0.3956817296821037
chr1	46830200	46831200	0.7672024147399188
chr1	46830300	46831300	1.0466065503652129
chr1	46830400	46831400	0.9095861027639384
chr1	46830500	46831500	0.6552983868661442
chr1	46830600	46831600	1.075157757280155
chr1	46830700	46831700	1.391963512336656
chr1	46830800	46831800	1.5344741463037592
chr1	46830900	46831900	1.4804089768825957
chr1	46831000	46832000	1.0806256657403168
chr1	46831100	46832100	1.621010454218826
chr1	46831200	46832200	1.337834232043176
chr1	46831300	46832300	1.0934329623617158
chr1	46831400	46832400	1.320197450111272
chr1	46831500	46832500	2.0440492043540694
chr1	46831600	46832600	1.497221527761312
chr1	46831700	46832700	1.1320856415656078
chr1	46831800	46832800	1.5598835132333797
chr1	46831900	46832900	1.6101807905701475
chr1	46832000	46833000	2.106731709305339
chr1	46832100	46833100	1.6047383770472572
chr1	46832200	46833200	2.1255208431787933
chr1	46832300	46833300	2.5045456935866874
chr1	46832400	46833400	2.324049748157687
chr1	46832500	46833500	2.22056710374376
chr1	46832600	46833600	2.2172387896451373
chr1	46832700	46833700	1.9988058915072908
chr1	46833700	46834700	2.2291249907967314
chr1	46833800	46834800	2.274913105062496
chr1	46833900	46834900	1.7963575666225806
chr1	46834000	46835000	2.0240802870392085
chr1	46834100	46835100	2.0720041091533896
chr1	46834200	46835200	1.5984905177592983
chr1	46834300	46835300	1.375590690933886
chr1	46834400	46835400	0.7377438654459353
chr1	46834500	46835500	0.6676220301516096
chr1	46834600	46835600	1.1146479735463468
chr1	46834700	46835700	0.5975155834446471
chr1	46834800	46835800	0.4594452818879658
chr1	46834900	46835900	0.6916921264252142
chr1	46835000	46836000	0.3042591444963074
chr1	46835100	46836100	-0.3352803750455697
chr1	46835200	46836200	-0.22397585463861225
chr1	46835300	46836300	-0.4604962002080141
chr1	46835400	46836400	-0.2983870045141267
chr1	46835500	46836500	-1.1143421794929338
chr1	46835600	46836600	-1.4653064790243102
chr1	46835700	46836700	-1.1305559828472822
chr1	46835800	46836800	-2.304279848416208
chr1	46835900	46836900	-2.6327776905835623
chr1	46836000	46837000	-2.8027878788270977
chr1	46836100	46837100	-2.072385454458884
chr1	46836200	46837200	-2.7528291221435524
chr1	46836300	46837300	-2.692235634328577
chr1	46836400	46837400	-2.37643484988738
chr1	46836500	46837500	-1.5720165871384482
chr1	46836600	46837600	-1.279570427581794
chr1	46836700	46837700	-1.2398839909814934
chr1	46836800	46837800	-0.14111450423911318
chr1	46836900	46837900	0.1540835770560749
chr1	46837000	46838000	0.36497062526705915
chr1	46837100	46838100	-0.6384731340561174
chr1	46837200	46838200	0.3339569356868484
chr1	46837300	46838300	0.9360079017795432
chr1	46837400	46838400	0.8522867158175268
chr1	46837500	46838500	0.8620352085689296
chr1	46837600	46838600	0.4968965244680443
chr1	46837700	46838700	0.3990623649362766
chr1	46837800	46838800	-0.22645185320869604
chr1	46837900	46838900	-0.1837928657043353
chr1	46838000	46839000	-0.03629787382097839
chr1	46838100	46839100	0.8552501517045777
chr1	46838200	46839200	0.6628393994505304
chr1	46838300	46839300	0.20115502608454008
chr1	46838400	46839400	0.13471338331052873
chr1	46838500	46839500	0.35664701952075634
chr1	46838600	46839600	0.22024886707918487
chr1	46838700	46839700	1.0007806451367252
chr1	46838800	46839800	1.6338381249263754
chr1	46838900	46839900	1.599179117633271
chr1	46839000	46840000	1.7768444232172038
chr1	46839100	46840100	0.7915808549678008
chr1	46839200	46840200	0.8356056843752595
chr1	46839300	46840300	0.15033892398623205
chr1	46839400	46840400	0.4659189224185569
chr1	46839500	46840500	-0.21340380910073295
chr1	46839600	46840600	0.3485501710245711
chr1	46839700	46840700	-0.08664782529164376
chr1	46839800	46840800	0.061068214808171276
chr1	46839900	46840900	0.4757275259577535
chr1	46840000	46841000	-0.08199504285346738
chr1	46840100	46841100	0.3105882348497264
chr1	46840200	46841200	-0.06307362281676672
chr1	46840300	46841300	0.3702152995205197
chr1	46840400	46841400	0.8788087458946524
chr1	46840500	46841500	1.1103307962368874
chr1	46840600	46841600	1.000717021860093
chr1	46840700	46841700	0.459801012621797
chr1	46840800	46841800	0.5071589442055359
chr1	46840900	46841900	0.3023644853533296
chr1	46841000	46842000	0.283592863455721
chr1	46841100	46842100	0.3560517500512585
chr1	46841200	46842200	0.8302961572641223
chr1	46841300	46842300	0.7327210642243638
chr1	46841400	46842400	0.02259916298751998
chr1	46841500	46842500	-0.45253491306864
chr1	46841600	46842600	-0.7316729512893979
chr1	46841700	46842700	-0.5823615752508785
chr1	46841800	46842800	-0.5063011166258204
chr1	46841900	46842900	-0.5752780512050674
chr1	46842000	46843000	-0.05369570532799753
chr1	46842100	46843100	-0.16254379552101356
chr1	46842200	46843200	-0.5043525674763465
chr1	46842300	46843300	-0.6102467165708046
chr1	46842400	46843400	-0.2424090747427082
chr1	46842500	46843500	-0.2901115677437322
chr1	46842600	46843600	-0.4529585219705725
chr1	46842700	46843700	-0.3013757258235752
chr1	46842800	46843800	-0.7656235444056689
chr1	46842900	46843900	-0.6070529947201269
chr1	46843000	46844000	-1.275556476950451
chr1	46843100	46844100	-1.0180330136356577
chr1	46843200	46844200	-0.412515817481383
chr1	46843300	46844300	-0.04073918098578788
chr1	46843400	46844400	-0.32416300608973164
chr1	46843500	46844500	0.07677953885552445
chr1	46843600	46844600	0.3376120771486374
chr1	46843700	46844700	0.414389312019758
chr1	46843800	46844800	-0.2503960894564487
chr1	46843900	46844900	-0.04953907182623511
chr1	46844000	46845000	0.7130549952491517
chr1	46844100	46845100	0.4510514082532967
chr1	46844200	46845200	-0.09356692294783528
chr1	46844300	46845300	0.07387283315761996
chr1	46844400	46845400	0.4599991745424307
chr1	46844500	46845500	0.8797489057661579
chr1	46844600	46845600	1.1340868513090845
chr1	46844700	46845700	1.0931392655686496
chr1	46844800	46845800	1.1427899535960029
chr1	46844900	46845900	0.6918401860751199
chr1	46845000	46846000	0.21090291739564973
chr1	46845100	46846100	0.4579774543090458
chr1	46845200	46846200	0.4237111135578249
chr1	46845300	46846300	0.06879298941322662
chr1	46845400	46846400	-0.4380579627504408
chr1	46845500	46846500	-0.42706205074562137
chr1	46845600	46846600	-0.5945542500286107
chr1	46845700	46846700	-0.9293721058043356
chr1	46845800	46846800	-0.043187156800027916
chr1	46845900	46846900	-0.19959908715498345
chr1	46846000	46847000	0.32497359323387026
chr1	46846100	46847100	0.12313242207235772
chr1	46846200	46847200	-0.17001057176800358
chr1	46846300	46847300	-0.22942730803577505
chr1	46846400	46847400	0.1971159930514099
chr1	46846500	46847500	-0.4587267471451144
chr1	46846600	46847600	-0.7773435337020389
chr1	46846700	46847700	-0.5426178896439064
chr1	46846800	46847800	-0.16741619663745605
chr1	46846900	46847900	-0.011519205507545231
chr1	46847000	46848000	-0.6172409518174897
chr1	46847100	46848100	-0.6650137040054039
chr1	46847200	46848200	-0.2428895586298064
chr1	46847300	46848300	0.03095922462848781
chr1	46847400	46848400	0.2329809773435693
chr1	46847500	46848500	0.8805281340813961
chr1	46847600	46848600	0.8130804238143688
chr1	46847800	46848800	0.18143804749940806
chr1	46847900	46848900	0.8346032618929389
chr1	46848100	46849100	1.1675898905586306
chr1	46848200	46849200	0.4027938558952954
chr1	46848300	46849300	-0.1582765458202742
chr1	46848400	46849400	-1.3395726445922178
chr1	46848500	46849500	-1.198966563326395
chr1	46848600	46849600	-0.8041378455482023
chr1	46848700	46849700	-0.7327413867181738
chr1	46848800	46849800	-1.1173185382705602
chr1	46848900	46849900	-1.6046712267537142
chr1	46849000	46850000	-1.5790969988242676
chr1	46849100	46850100	-1.5334481298549731
chr1	46849200	46850200	-1.1394975235823854
chr1	46849300	46850300	-1.39745595360879
chr1	46849400	46850400	-1.4627612391675242
chr1	46849500	46850500	-2.4191215436994065
chr1	46849600	46850600	-2.512135209370764
chr1	46849700	46850700	-2.3104335249831567
chr1	46849800	46850800	-1.794157816586863
chr1	46849900	46850900	-2.152380531589656
chr1	46850000	46851000	-2.167921323008312
chr1	46850100	46851100	-2.015138136607692
chr1	46851200	46852200	-3.090492238620103
chr1	46851300	46852300	-3.169744219386688
chr1	46851400	46852400	-3.39063099300012
chr1	46851500	46852500	-3.4408385916077244
chr1	46851600	46852600	-2.608029223076771
chr1	46852700	46853700	0.09975463090619101
chr1	46852800	46853800	0.4711171964172921
chr1	46852900	46853900	-0.1064951559368394
chr1	46853000	46854000	0.05063071936044107
chr1	46853100	46854100	0.8721989669719581
chr1	46853200	46854200	0.9955069474988936
chr1	46853300	46854300	0.5826796217889952
chr1	46853400	46854400	0.3887686284717223
chr1	46853500	46854500	0.0639140780152663
chr1	46853600	46854600	0.05645921072620728
chr1	46853700	46854700	0.4065817158654848
chr1	46853800	46854800	-0.3522940493901405
chr1	46853900	46854900	-0.4489726876257877
chr1	46854000	46855000	0.304445231105895
chr1	46854100	46855100	-0.20591087795881047
chr1	46854200	46855200	-0.1283554027923679
chr1	46854300	46855300	-0.0656785620946649
chr1	46854400	46855400	0.13226714086455876
chr1	46854500	46855500	0.10532473396692983
chr1	46854600	46855600	0.19852002363262572
chr1	46855700	46856700	-1.007552626185673
chr1	46855900	46856900	-1.1733754363823754
chr1	46856000	46857000	-1.1780170653420075
chr1	46856100	46857100	-0.6305280892707869
chr1	46856200	46857200	0.1854041579816591
chr1	46856300	46857300	2.145145038496917
chr1	46857100	46858100	2.1626155130628772
chr1	46857200	46858200	2.1182711332832524
chr1	46857300	46858300	1.696673929457801
chr1	46857400	46858400	0.8622670787257563
chr1	46857500	46858500	0.9705064034058921
chr1	46857600	46858600	0.7999196018844176
chr1	46857700	46858700	0.8918917079019093
chr1	46857800	46858800	0.5955229136419592
chr1	46857900	46858900	0.5289226339000499
chr1	46858000	46859000	0.22299359451376688
chr1	46858100	46859100	-0.17920340044412475
chr1	46858200	46859200	-0.7947934816278548
chr1	46858300	46859300	-1.4361817303534852
chr1	46858400	46859400	-1.3032638524379594
chr1	46858500	46859500	-1.3904132801364903
chr1	46858600	46859600	-1.6058323121589009
chr1	46858700	46859700	-1.2441874635421395
chr1	46858800	46859800	-0.9073378057461208
chr1	46858900	46859900	-1.4443131797559965
chr1	46859000	46860000	-1.3442257314307113
chr1	46859100	46860100	-1.2753394796000723
chr1	46859200	46860200	-1.1753343690626743
chr1	46859300	46860300	-0.9236556977622415
chr1	46859400	46860400	-0.7033515744749407
chr1	46859500	46860500	-0.4119168618270089
chr1	46859600	46860600	0.1130201346105248
chr1	46859700	46860700	-0.3417518435245549
chr1	46859800	46860800	-0.5952340631655845
chr1	46859900	46860900	-0.13768634975719035
chr1	46860000	46861000	0.4008919833804542
chr1	46860100	46861100	1.1713364935706088
chr1	46860200	46861200	1.839618768305452
chr1	46860300	46861300	2.150431636386995
chr1	46860400	46861400	2.513806369387712
chr1	46860500	46861500	2.359580915001008
chr1	46860600	46861600	2.394031417886042
chr1	46860700	46861700	2.652392382750307
chr1	46860800	46861800	2.9251800943073536
chr1	46860900	46861900	2.7901966151430853
chr1	46861000	46862000	2.981006308106571
chr1	46861100	46862100	3.1056124728092063
chr1	46861200	46862200	2.682455809083644
chr1	46861300	46862300	3.089058650248178
chr1	46861400	46862400	2.963321561061308
chr1	46861500	46862500	2.819521804905321
chr1	46861600	46862600	3.0463906077147738
chr1	46861700	46862700	3.2068450387892766
chr1	46861800	46862800	3.311847120051372
chr1	46861900	46862900	3.480231428473387
chr1	46862000	46863000	2.5272258452144007
chr1	46862100	46863100	1.5499260706348852
chr1	46862200	46863200	1.8702638005382564
chr1	46862300	46863300	1.9686433974561144
chr1	46862400	46863400	1.5632799759335472
chr1	46862500	46863500	1.998866685691376
chr1	46862600	46863600	1.4309602149041998
chr1	46862700	46863700	1.4661741614020978
chr1	46862800	46863800	0.877468593293729
chr1	46862900	46863900	1.0753207079547522
chr1	46863000	46864000	0.9546190859409296
chr1	46863100	46864100	1.0297858105509434
chr1	46863200	46864200	0.4705279242932172
chr1	46863300	46864300	-0.4851513876519154
chr1	46863400	46864400	-0.09652446669173964
chr1	46863500	46864500	-0.0411763038651274
chr1	46863600	46864600	0.14650701500110447
chr1	46863700	46864700	-0.24878529981448844
chr1	46863800	46864800	0.022981540295991053
chr1	46863900	46864900	-0.08293803330294955
chr1	46864000	46865000	-0.4721268173776716
chr1	46864100	46865100	-0.26566252432979376
chr1	46864200	46865200	0.2014804214902075
chr1	46864300	46865300	-0.1441615158142305
chr1	46864400	46865400	0.1073118187965246
chr1	46864500	46865500	-0.028228106156003838
chr1	46864600	46865600	-0.06626031014702509
chr1	46864700	46865700	-0.02507938128741592
chr1	46864800	46865800	-0.06720848994526975
chr1	46864900	46865900	-0.31565630578842485
chr1	46865000	46866000	-0.04126413919465743
chr1	46865100	46866100	-0.061580961030495276
chr1	46865200	46866200	-0.42426707283754894
chr1	46865300	46866300	-0.19747023924147653
chr1	46865400	46866400	0.26583844043461785
chr1	46865500	46866500	0.5529511397623135
chr1	46865600	46866600	0.8929883998000478
chr1	46865700	46866700	0.6859091279274213
chr1	46865800	46866800	0.9581263875981079
chr1	46865900	46866900	0.9397155580714556
chr1	46866000	46867000	1.4160608956720036
chr1	46866100	46867100	1.711188316910266
chr1	46866200	46867200	1.6533940119182684
chr1	46866300	46867300	1.9072017546039568
chr1	46866400	46867400	1.2516388037202308
chr1	46866500	46867500	0.5411847020087686
chr1	46866600	46867600	0.2526224114349401
chr1	46867800	46868800	0.6107041700883306
chr1	46867900	46868900	0.4629547370500706
chr1	46868000	46869000	0.23689238910440805
chr1	46868100	46869100	0.11480793630884005
chr1	46868200	46869200	0.5914041860162406
chr1	46868300	46869300	0.3237766127444057
chr1	46868400	46869400	1.2745492718177598
chr1	46869500	46870500	-0.06168627794570456
chr1	46869600	46870600	-0.3787746618534735
chr1	46869700	46870700	-0.4984636732247793
chr1	46869800	46870800	-0.7680522572160521
chr1	46869900	46870900	-0.3340602872711197
chr1	46870000	46871000	-0.9931211560321849
chr1	46870100	46871100	-0.44246047703743896
chr1	46870200	46871200	-0.08263652231695799
chr1	46870300	46871300	-0.07338863051698667
chr1	46870400	46871400	0.6468488271523716
chr1	46870500	46871500	0.7888758617411232
chr1	46870600	46871600	1.6527815905453396
chr1	46870700	46871700	1.8859706530344125
chr1	46870800	46871800	2.4872648984930725
chr1	46870900	46871900	2.5618117731434435
chr1	46871000	46872000	3.0837742031980544
chr1	46871100	46872100	2.467633122297168
chr1	46871200	46872200	1.942945280255264
chr1	46871300	46872300	1.8403455495545509
chr1	46871400	46872400	1.3486171406155032
chr1	46871500	46872500	1.491816648863764
chr1	46871600	46872600	1.1800405981835556
chr1	46871700	46872700	1.8244965941839315
chr1	46871800	46872800	1.322843341537741
chr1	46871900	46872900	1.216098421188252
chr1	46872000	46873000	0.729624078743664
chr1	46872100	46873100	0.6761867346254814
chr1	46872200	46873200	1.0367825099123755
chr1	46872300	46873300	1.3716638262316423
chr1	46872400	46873400	1.0665485408067148
chr1	46872500	46873500	1.0423525969824186
chr1	46872600	46873600	0.8158500737954525
chr1	46872700	46873700	-0.06258568365509466
chr1	46872800	46873800	-0.2004622078815053
chr1	46872900	46873900	-0.43037735956607226
chr1	46873000	46874000	-0.169596535653614
chr1	46873100	46874100	0.021027591185029743
chr1	46875300	46876300	0.4035760403289394
chr1	46875400	46876400	0.4723474995359899
chr1	46875500	46876500	0.23277722153631625
chr1	46875600	46876600	0.3282635713437857
chr1	46875700	46876700	0.25537137025888185
chr1	46875800	46876800	0.1260229549755193
chr1	46875900	46876900	-0.02194389982544796
chr1	46879200	46880200	-4.458748426988376
chr1	46879300	46880300	-4.546311425040812
chr1	46879400	46880400	-4.331960301858963
chr1	46879500	46880500	-4.0742765099700025
chr1	46879600	46880600	-4.070763942011311
chr1	46879700	46880700	-4.05593510539752
chr1	46879800	46880800	-4.695705127632558
chr1	46879900	46880900	-4.506211330189251
chr1	46880000	46881000	-4.186008477189245
chr1	46880100	46881100	-3.887991853845992
chr1	46880200	46881200	-3.5691207084418606
chr1	46880300	46881300	-4.205287304923808
chr1	46880400	46881400	-4.832302172201636
chr1	46880500	46881500	-4.5947723856802645
chr1	46880600	46881600	-4.519476373477245
chr1	46880700	46881700	-5.369373116040375
chr1	46880800	46881800	-4.683245421604953
chr1	46880900	46881900	-5.597093665555168
chr1	46881000	46882000	-5.2683965405159885
chr1	46881100	46882100	-5.010184611763272
chr1	46881200	46882200	-5.129574803003688
chr1	46881300	46882300	-4.925371076588175
chr1	46881400	46882400	-3.9587386036107586
chr1	46881500	46882500	-4.003876101712401
chr1	46881600	46882600	-4.031857816016129
chr1	46883600	46884600	0.07785099407969227
chr1	46883700	46884700	0.2589668177380061
chr1	46883800	46884800	-0.05702662201615001
chr1	46883900	46884900	-1.3291809952975249
chr1	46884000	46885000	-1.5957168228356582
chr1	46884100	46885100	-1.9590663208069377
chr1	46884200	46885200	-1.9811186644101688
chr1	46884300	46885300	-2.0802941339570045
chr1	46884400	46885400	-2.428836753851562
chr1	46884500	46885500	-2.7526408592031872
chr1	46884600	46885600	-2.5976148881023207
chr1	46884700	46885700	-3.1941908278316635
chr1	46884800	46885800	-3.2797057407218606
chr1	46897600	46898600	-0.8947302068385723
chr1	46897700	46898700	-0.9240998971828004
chr1	46897800	46898800	-0.4843218730911239
chr1	46897900	46898900	-0.5690647310818497
chr1	46898000	46899000	-0.3413118706687797
chr1	46898100	46899100	-0.5275787132036782
chr1	46898200	46899200	-0.6091873992082593
chr1	46898300	46899300	-0.3021817519845641
chr1	46898400	46899400	-0.3213140184184147
chr1	46899600	46900600	-1.311637654406051
chr1	46899700	46900700	-1.0024556104618607
chr1	46899800	46900800	-1.8313365148922645
chr1	46899900	46900900	-1.682417869216406
chr1	46900000	46901000	-1.5793174934799417
chr1	46900100	46901100	-1.8981166384069768
chr1	46900200	46901200	-1.2679329641766044
chr1	46900300	46901300	-0.8915250488708247
chr1	46900400	46901400	-1.4461539551313545
chr1	46900500	46901500	-0.7625029145294883
chr1	46900600	46901600	-0.550359522307228
chr1	46901500	46902500	0.333647747550448
chr1	46901600	46902600	0.2555166325945197
chr1	46901700	46902700	0.5635879721318278
chr1	46901800	46902800	0.4477657376111425
chr1	46901900	46902900	0.18401143610665785
chr1	46902000	46903000	0.06955249164784981
chr1	46902100	46903100	0.2640388040420032
chr1	46902200	46903200	0.05570108794570163
chr1	46902300	46903300	0.3032888158650319
chr1	46902400	46903400	0.32063956779561803
chr1	46902500	46903500	0.4384743784135794
chr1	46902600	46903600	0.6317458565396481
chr1	46902700	46903700	0.1865802228329053
chr1	46902800	46903800	0.5039984471627826
chr1	46902900	46903900	0.8522549953380643
chr1	46903000	46904000	0.3514410955292129
chr1	46903100	46904100	-0.2625579052046427
chr1	46903200	46904200	-0.14453275977788307
chr1	46903300	46904300	-0.4513576553206292
chr1	46903400	46904400	0.11965519946201815
chr1	46903500	46904500	0.2212652533489848
chr1	46903600	46904600	0.08266383443103856
chr1	46903700	46904700	0.08382232005743605
chr1	46903800	46904800	-0.2014305158352724
chr1	46903900	46904900	-0.3808162931531735
chr1	46904000	46905000	-0.09445153182542806
chr1	46904100	46905100	0.20266259324185532
chr1	46904200	46905200	0.2974767296139301
chr1	46904300	46905300	0.2431263101331161
chr1	46904400	46905400	0.03238099474989512
chr1	46904500	46905500	0.2315082153348205
chr1	46904600	46905600	0.1475140413551995
chr1	46904700	46905700	0.06778419352554706
chr1	46904800	46905800	-0.053531874753564884
chr1	46904900	46905900	-0.3552997173666464
chr1	46905000	46906000	-1.1396644055904952
chr1	46905100	46906100	-0.8782690172930124
chr1	46905200	46906200	-1.082139457756438
chr1	46905300	46906300	-1.1792116486805229
chr1	46905400	46906400	-1.9533810426610352
chr1	46905500	46906500	-1.6930289677527977
chr1	46905600	46906600	-2.3299428881502875
chr1	46905700	46906700	-2.0748986734335446
chr1	46905800	46906800	-2.2096911412484603
chr1	46905900	46906900	-2.600870009692773
chr1	46906000	46907000	-1.7004482801413476
chr1	46906100	46907100	-1.7771315393954217
chr1	46906200	46907200	-2.298587248800932
chr1	46906300	46907300	-2.9444687744604425
chr1	46906400	46907400	-3.0732081321713705
chr1	46906500	46907500	-3.712282203525212
chr1	46906600	46907600	-2.930815656120239
chr1	46906700	46907700	-2.1541719539950166
chr1	46906800	46907800	-1.890382558669146
chr1	46906900	46907900	-1.1228133988464992
chr1	46907000	46908000	-0.6686560756210289
chr1	46907100	46908100	-0.9004494558058282
chr1	46907200	46908200	-0.5568443265596719
chr1	46907300	46908300	0.12014764023541713
chr1	46907400	46908400	0.5016978417338744
chr1	46907500	46908500	0.6636043127322573
chr1	46907600	46908600	0.4127281330822077
chr1	46907700	46908700	-1.4954612586255067
chr1	46907800	46908800	-2.059200070893465
chr1	46907900	46908900	-2.9930704621446167
chr1	46908000	46909000	-3.032558859622306
chr1	46908100	46909100	-2.3709359135275183
chr1	46908200	46909200	-1.6009552925994557
chr1	46908300	46909300	-1.8099586955590017
chr1	46908400	46909400	-1.8404237596260995
chr1	46908500	46909500	-1.5707029756484014
chr1	46908600	46909600	-2.2694844471424527
chr1	46908700	46909700	-1.4751012603540332
chr1	46908800	46909800	-1.352716350993768
chr1	46908900	46909900	-0.7243113431282038
chr1	46909000	46910000	-1.0314682485704743
chr1	46909100	46910100	-1.72305876887632
chr1	46909200	46910200	-2.0163175932496213
chr1	46909300	46910300	-1.9476636074033233
chr1	46909400	46910400	-1.7611712559324606
chr1	46909500	46910500	-2.2338773615978784
chr1	46909600	46910600	-1.61125847422661
chr1	46909700	46910700	-0.7617882407179716
chr1	46909800	46910800	-0.0382936958403074
chr1	46909900	46910900	-0.6167074922167308
chr1	46910000	46911000	-0.7148236857425483
chr1	46910100	46911100	-0.7994053907951109
chr1	46910200	46911200	-0.27288845526863786
chr1	46910300	46911300	-0.13035649518322914
chr1	46910400	46911400	0.2296387693903205
chr1	46910500	46911500	0.5445783564976211
chr1	46910600	46911600	0.7015508381006789
chr1	46910700	46911700	0.29512822126245863
chr1	46910800	46911800	0.4708761031140419
chr1	46910900	46911900	1.1332564869293258
chr1	46911000	46912000	1.0239360504700041
chr1	46911100	46912100	1.8020655891910424
chr1	46911200	46912200	0.9227810163502336
chr1	46911300	46912300	0.6689175278406436
chr1	46911400	46912400	-0.17952407581462335
chr1	46911500	46912500	-0.3589718332936348
chr1	46911600	46912600	-0.1378442029060851
chr1	46911700	46912700	0.1998611790373327
chr1	46911800	46912800	-0.7636908657509203
chr1	46911900	46912900	-1.3047463863072628
chr1	46912000	46913000	-0.8384482620493849
chr1	46912100	46913100	-1.7146590599109888
chr1	46912200	46913200	-1.5996030728631443
chr1	46912300	46913300	-1.1305525570505517
chr1	46912400	46913400	-1.1441720598307823
chr1	46912500	46913500	-1.3139853805227104
chr1	46912600	46913600	-1.7177031490823638
chr1	46912700	46913700	-2.119506779455377
chr1	46912800	46913800	-1.435295146211755
chr1	46912900	46913900	-0.6492556489002418
chr1	46913000	46914000	-0.8370883068774654
chr1	46913100	46914100	-0.6480480183013094
chr1	46913200	46914200	-0.6685146311596767
chr1	46913300	46914300	-1.0067386808234688
chr1	46913400	46914400	-0.2902290798604311
chr1	46913500	46914500	0.14608246353919144
chr1	46913600	46914600	0.5110090035365044
chr1	46913700	46914700	0.5929169454191664
chr1	46913800	46914800	0.3384381958989948
chr1	46913900	46914900	0.20223589449358773
chr1	46914000	46915000	0.23639813348738598
chr1	46914100	46915100	1.1549017205887968
chr1	46914200	46915200	1.2236283462150443
chr1	46914300	46915300	1.6234904129680847
chr1	46914400	46915400	1.77814530177776
chr1	46914500	46915500	1.3918310842691466
chr1	46914600	46915600	0.8671105560906611
chr1	46914700	46915700	0.4420305970381019
chr1	46914800	46915800	0.5112810560813003
chr1	46914900	46915900	0.5570236915189251
chr1	46915200	46916200	-0.9554581761732212
chr1	46915300	46916300	-1.3237800531243915
chr1	46915500	46916500	-1.6382170705191892
chr1	46916000	46917000	-1.413062638804988
chr1	46916100	46917100	-0.38245157289387605
chr1	46916200	46917200	0.2283191235576436
chr1	46916300	46917300	0.5791704114921724
chr1	46916400	46917400	0.4158186517150157
chr1	46916500	46917500	0.5304020863622452
chr1	46916600	46917600	0.4633256519556437
chr1	46916700	46917700	0.3806071554953672
chr1	46916800	46917800	0.183256715409008
chr1	46916900	46917900	0.3665524555284401
chr1	46917000	46918000	-0.06745827274713256
chr1	46917100	46918100	-0.5583600034319124
chr1	46917200	46918200	-0.4301719797144515
chr1	46917300	46918300	-0.7634956763171019
chr1	46917400	46918400	-1.0392748785167651
chr1	46917500	46918500	-1.2801848768285773
chr1	46917600	46918600	-1.1462788094691552
chr1	46917700	46918700	-1.039172636579738
chr1	46917800	46918800	-1.2761917018049858
chr1	46917900	46918900	-0.9439694712765508
chr1	46918000	46919000	-0.9226114925292186
chr1	46918100	46919100	0.08551511055321932
chr1	46918200	46919200	-0.6485884805839256
chr1	46918300	46919300	-0.6180254723195473
chr1	46918400	46919400	-0.7940910715717449
chr1	46918500	46919500	-0.07150600015959584
chr1	46918600	46919600	-0.18255448663549315
chr1	46918700	46919700	-0.3544883531530193
chr1	46918800	46919800	-0.3857295038515787
chr1	46918900	46919900	-0.7478216259564009
chr1	46919000	46920000	-0.47445416565544735
chr1	46919100	46920100	-0.9380553772797664
chr1	46919200	46920200	-0.277290966188298
chr1	46919300	46920300	0.2410248905950924
chr1	46919400	46920400	0.6062421366593783
chr1	46919500	46920500	-0.3758740963409835
chr1	46919600	46920600	-0.02872311981158907
chr1	46920900	46921900	-3.1002984039006414
chr1	46921000	46922000	-3.1967369033079707
chr1	46921100	46922100	-2.6791509132758624
chr1	46921200	46922200	-2.196580371035166
chr1	46921300	46922300	-1.6946280137160523
chr1	46922800	46923800	-3.0135208375056872
chr1	46922900	46923900	-2.910644005940544
chr1	46923000	46924000	-3.937496162260297
chr1	46923100	46924100	-3.9251960539202257
chr1	46923200	46924200	-3.08026770398992
chr1	46923300	46924300	-2.9113003808574343
chr1	46923400	46924400	-2.4996397565892883
chr1	46923500	46924500	-2.292148363874078
chr1	46923600	46924600	-2.7886219843810327
chr1	46923700	46924700	-2.5028060783004658
chr1	46923800	46924800	-2.417763879815661
chr1	46923900	46924900	-2.350132229720085
chr1	46924000	46925000	-1.3405375020471102
chr1	46924100	46925100	-0.7494334822145603
chr1	46924200	46925200	-0.8921262774484933
chr1	46924300	46925300	-0.6765316446878039
chr1	46924400	46925400	-0.5311586081006643
chr1	46924500	46925500	-0.8983086112545727
chr1	46924600	46925600	-1.5283110796580652
chr1	46924700	46925700	-1.0873666360807226
chr1	46924800	46925800	-0.7295861829026684
chr1	46924900	46925900	-0.2900986347136529
chr1	46925000	46926000	-0.6864165192603064
chr1	46925100	46926100	-0.8758202800059324
chr1	46925200	46926200	-1.1876308407124587
chr1	46925300	46926300	-1.741183316008225
chr1	46925400	46926400	-1.8991201518716359
chr1	46925500	46926500	-1.2498198301057954
chr1	46925600	46926600	-0.3775724510940017
chr1	46925700	46926700	-0.6813423408024161
chr1	46925800	46926800	-1.1248195235219414
chr1	46925900	46926900	-1.997908535400836
chr1	46926000	46927000	-2.2830305439924805
chr1	46926100	46927100	-2.7778686204204623
chr1	46926200	46927200	-2.3611624354534086
chr1	46926300	46927300	-1.7686703367320358
chr1	46926400	46927400	-2.231851402436829
chr1	46926500	46927500	-2.943301445966605
chr1	46926600	46927600	-2.2090705383390863
chr1	46926700	46927700	-2.1515694123683087
chr1	46926800	46927800	-1.716536809137669
chr1	46926900	46927900	-1.7023565237849358
chr1	46927000	46928000	-1.678418613850824
chr1	46927100	46928100	-1.394714700190824
chr1	46927200	46928200	-1.7871656493515533
chr1	46927300	46928300	-1.276450286715472
chr1	46927400	46928400	-1.1860861163223568
chr1	46927500	46928500	-0.9438824885853572
chr1	46927600	46928600	-1.733548400965022
chr1	46927700	46928700	-1.4225193617669092
chr1	46927800	46928800	-1.5304487480040625
chr1	46927900	46928900	-0.989871173988316
chr1	46928000	46929000	-0.478966413878862
chr1	46928100	46929100	-1.55607357628066
chr1	46928200	46929200	-1.3857507946434289
chr1	46928300	46929300	-1.8904539107262928
chr1	46928400	46929400	-1.7553155454865723
chr1	46928500	46929500	-1.1781796992339542
chr1	46929800	46930800	-0.9944613099390752
chr1	46929900	46930900	-1.518201610693407
chr1	46930000	46931000	-1.3311874899982574
chr1	46930100	46931100	-1.4693641825910833
chr1	46930200	46931200	-1.6516133980333594
chr1	46930300	46931300	-1.8615164492381733
chr1	46930400	46931400	-0.704094620462423
chr1	46930500	46931500	-0.29051534764501075
chr1	46930600	46931600	-0.2168663156328224
chr1	46930700	46931700	-1.3631748938625985
chr1	46930800	46931800	-1.2998008575276836
chr1	46930900	46931900	-0.6583694337675916
chr1	46931000	46932000	-0.5690668751741105
chr1	46931100	46932100	-0.6738480711532513
chr1	46931200	46932200	-0.5788649455745023
chr1	46931300	46932300	-0.8253009629485016
chr1	46931400	46932400	-2.0167330262652507
chr1	46931500	46932500	-1.9596854649339408
chr1	46931600	46932600	-1.8378998725401376
chr1	46931700	46932700	-1.462608931551958
chr1	46931800	46932800	-0.9695079784285516
chr1	46931900	46932900	-1.0142394400326005
chr1	46932000	46933000	-1.7507258406225465
chr1	46932100	46933100	-1.1642503244901814
chr1	46932200	46933200	-1.332648957435734
chr1	46932300	46933300	-1.354711024189429
chr1	46932400	46933400	-1.4955052492960947
chr1	46932500	46933500	-2.23452843922138
chr1	46932600	46933600	-2.041021314313003
chr1	46932700	46933700	-1.2842025969613122
chr1	46932800	46933800	-1.7235564897443794
chr1	46932900	46933900	-2.04467068632091
chr1	46933000	46934000	-1.090141561901923
chr1	46933100	46934100	-1.4694665616388871
chr1	46933200	46934200	-1.0098751805786927
chr1	46933300	46934300	-0.3058835685305861
chr1	46933400	46934400	0.986357467799328
chr1	46934300	46935300	-0.9700377870950702
chr1	46934400	46935400	-0.15759543519559804
chr1	46934500	46935500	0.4615421698964523
chr1	46934600	46935600	0.46204690952498495
chr1	46934700	46935700	0.4024200652838049
chr1	46934800	46935800	0.19690346936506486
chr1	46934900	46935900	0.00716351533669935
chr1	46935000	46936000	-0.39333487785393134
chr1	46935100	46936100	0.2806558266140769
chr1	46935200	46936200	0.481398527321743
chr1	46935300	46936300	0.8060170744303531
chr1	46935400	46936400	-0.3184317984308438
chr1	46935500	46936500	-0.8282041580170045
chr1	46935600	46936600	-1.408098684690366
chr1	46935700	46936700	-1.3738307527939408
chr1	46935800	46936800	-0.9069003349713431
chr1	46935900	46936900	-0.2535115520787479
chr1	46936000	46937000	-0.3864160617733884
chr1	46936100	46937100	-0.7887240339838238
chr1	46936200	46937200	-1.2734504991028222
chr1	46936300	46937300	-2.153961477777388
chr1	46936400	46937400	-1.1815043603019684
chr1	46936500	46937500	-1.3216509570341326
chr1	46936600	46937600	-1.1628342104013194
chr1	46936700	46937700	-1.202518526621323
chr1	46936800	46937800	-1.1997924806992473
chr1	46936900	46937900	-2.000010898052254
chr1	46937000	46938000	-1.5465488807092476
chr1	46937100	46938100	-1.3881359737549512
chr1	46937200	46938200	-0.6264310815184206
chr1	46937300	46938300	-0.5408052282886003
chr1	46937400	46938400	-0.6233611334684692
chr1	46937500	46938500	-0.6292405624997907
chr1	46937600	46938600	-0.5370943246563025
chr1	46937700	46938700	-0.9287093921195616
chr1	46937800	46938800	-0.9632303349019496
chr1	46937900	46938900	-0.6771509043011009
chr1	46938000	46939000	-0.24734107322860002
chr1	46938100	46939100	0.30228845430181417
chr1	46938200	46939200	0.15603701410404713
chr1	46938300	46939300	0.4032663205772978
chr1	46938400	46939400	0.29373016687481124
chr1	46938500	46939500	0.5638533515905054
chr1	46938600	46939600	0.1971104239572324
chr1	46938700	46939700	0.41116272410139576
chr1	46938800	46939800	0.1987261060898851
chr1	46938900	46939900	0.14833865246705036
chr1	46939000	46940000	-0.2531505609526399
chr1	46939100	46940100	-0.5032985343001206
chr1	46939200	46940200	-0.42095284435140345
chr1	46939300	46940300	-0.6489685240994637
chr1	46939400	46940400	-0.6323859970408628
chr1	46939500	46940500	-1.1307333127120385
chr1	46939600	46940600	0.23021328344821104
chr1	46939700	46940700	0.6881053331530603
chr1	46939800	46940800	0.5903933776060502
chr1	46939900	46940900	0.9379564517454716
chr1	46940000	46941000	0.33155175667486747
chr1	46940100	46941100	-0.42680384467127386
chr1	46940200	46941200	-0.6640565374082584
chr1	46940300	46941300	-0.08820585623432227
chr1	46940400	46941400	-0.035657315534669415
chr1	46940500	46941500	-0.055737232927765085
chr1	46940600	46941600	-0.462920379980557
chr1	46940700	46941700	-0.440047811198524
chr1	46940800	46941800	0.10271098422963636
chr1	46940900	46941900	-0.6613574494809072
chr1	46941000	46942000	-0.045904703751169486
chr1	46941100	46942100	0.6288786699185581
chr1	46941200	46942200	0.2036816440233384
chr1	46941300	46942300	-0.6069085307480369
chr1	46941400	46942400	-1.5727462071313951
chr1	46941500	46942500	-2.0068132648755133
chr1	46941600	46942600	-1.6948668649806973
chr1	46941700	46942700	-2.17543891646862
chr1	46941800	46942800	-2.5903996459377234
chr1	46941900	46942900	-2.158176624702401
chr1	46942000	46943000	-2.6498399223096953
chr1	46942100	46943100	-2.7303018791408458
chr1	46942200	46943200	-2.7298578676675764
chr1	46942300	46943300	-3.1247709703623237
chr1	46942400	46943400	-2.7768254939477526
chr1	46942500	46943500	-1.840867707760816
chr1	46942600	46943600	-2.5312747033304865
chr1	46942700	46943700	-2.250642081476835
chr1	46942800	46943800	-3.036849397245964
chr1	46942900	46943900	-3.5886239735593772
chr1	46943000	46944000	-3.1534824943803637
chr1	46943100	46944100	-3.9498198203004073
chr1	46943200	46944200	-3.595011478758272
chr1	46943300	46944300	-3.3625259214928884
chr1	46943400	46944400	-3.554340941174432
chr1	46943500	46944500	-3.981971257937652
chr1	46943600	46944600	-3.7720834323432118
chr1	46943700	46944700	-3.66071088207543
chr1	46943800	46944800	-2.5708361338416013
chr1	46943900	46944900	-2.4213627739062917
chr1	46944000	46945000	-2.0844714914856906
chr1	46944100	46945100	-1.2826127753805143
chr1	46944200	46945200	-1.4786353565109762
chr1	46944300	46945300	-1.7198182522947574
chr1	46944400	46945400	-1.6498311923168592
chr1	46944500	46945500	-2.4218534797018947
chr1	46944600	46945600	-2.4644554544357202
chr1	46945800	46946800	-2.7791922334632555
chr1	46945900	46946900	-2.7380068420547863
chr1	46946000	46947000	-2.508064000789052
chr1	46948300	46949300	-0.553634927901876
chr1	46948400	46949400	0.4178150619649808
chr1	46948500	46949500	-0.10103180728869804
chr1	46948600	46949600	0.08563838694463377
chr1	46948700	46949700	0.14646893267759953
chr1	46948800	46949800	0.1699154323846624
chr1	46948900	46949900	-0.12664430929195125
chr1	46949000	46950000	0.0073055211871602055
chr1	46949100	46950100	0.3686299386322717
chr1	46949200	46950200	0.3905567716084527
chr1	46949300	46950300	0.7175818014531551
chr1	46949400	46950400	0.6226022371864127
chr1	46949500	46950500	0.9862556203181068
chr1	46949600	46950600	0.8002071990543503
chr1	46949700	46950700	0.8793609520042796
chr1	46949800	46950800	0.5633695600649233
chr1	46949900	46950900	1.1377599608804034
chr1	46950000	46951000	1.0244944616524083
chr1	46950100	46951100	1.0562333160855644
chr1	46950200	46951200	0.6501960806351513
chr1	46950300	46951300	0.8003789366310741
chr1	46950400	46951400	-0.28055487883791863
chr1	46950500	46951500	0.011127147952103707
chr1	46950600	46951600	0.0007368986971976178
chr1	46950700	46951700	-0.5216710227516494
chr1	46950800	46951800	-0.2752838832092895
chr1	46950900	46951900	-0.5218849104828097
chr1	46951000	46952000	-0.6308639212202299
chr1	46951100	46952100	-0.9446737843698072
chr1	46951200	46952200	-0.3070823316368985
chr1	46951300	46952300	-0.16209441397832727
chr1	46951400	46952400	-0.2737682995915202
chr1	46951500	46952500	-1.39884888840522
chr1	46951600	46952600	-1.892175915828656
chr1	46951700	46952700	-1.500885185047974
chr1	46951800	46952800	-1.7236755635621308
chr1	46951900	46952900	-1.7097429572487042
chr1	46952000	46953000	-1.7061121065136438
chr1	46952100	46953100	-1.7804425172043927
chr1	46952200	46953200	-1.8964643218111883
chr1	46952300	46953300	-2.2122377470503545
chr1	46954100	46955100	-0.7154192022327687
chr1	46954200	46955200	-1.3487979436136257
chr1	46954300	46955300	-1.5489813794564018
chr1	46954400	46955400	-2.0166237884035665
chr1	46954500	46955500	-2.268518497876606
chr1	46954600	46955600	-1.9144505361416162
chr1	46954700	46955700	-2.1046688771726965
chr1	46954800	46955800	-1.7014737986684196
chr1	46954900	46955900	-1.377570315780786
chr1	46955000	46956000	-2.0251172688830374
chr1	46955100	46956100	-1.87126943959238
chr1	46955200	46956200	-2.130463687058061
chr1	46955300	46956300	-2.7386972524069955
chr1	46955400	46956400	-2.016211939483942
chr1	46955500	46956500	-2.367657833698352
chr1	46955600	46956600	-2.1221122337067366
chr1	46955700	46956700	-1.8132971885411608
chr1	46955800	46956800	-2.2918039130805026
chr1	46955900	46956900	-2.7442213660267742
chr1	46956000	46957000	-2.1179371794732025
chr1	46956100	46957100	-2.202018732371268
chr1	46956200	46957200	-1.0617549851648715
chr1	46956300	46957300	0.23652385782290025
chr1	46956400	46957400	-0.9869615118670868
chr1	46956500	46957500	-0.3679520621751095
chr1	46956600	46957600	-0.4006756153219909
chr1	46956700	46957700	-0.2639007929594347
chr1	46956800	46957800	0.11941562280759555
chr1	46956900	46957900	0.2986320312516667
chr1	46957000	46958000	0.013513910988432824
chr1	46957100	46958100	0.34499507844696986
chr1	46957200	46958200	-0.5495406363647232
chr1	46957300	46958300	-1.1628956638433263
chr1	46957400	46958400	-0.2256136587690095
chr1	46957500	46958500	-0.6556220267940095
chr1	46957600	46958600	-0.8134611918176419
chr1	46957700	46958700	-1.0161153292885696
chr1	46957800	46958800	-1.1290109574921896
chr1	46957900	46958900	-1.3603209810835888
chr1	46958000	46959000	-0.6148813065957158
chr1	46958100	46959100	-0.3212534094735393
chr1	46958200	46959200	0.302464670623766
chr1	46958900	46959900	0.1063282376190616
chr1	46959000	46960000	-0.323215382833775
chr1	46959100	46960100	-0.5373479218525448
chr1	46959200	46960200	-0.5176009585529461
chr1	46959300	46960300	-1.030126498786085
chr1	46959400	46960400	-0.8615688314013966
chr1	46959500	46960500	-0.4374757936344936
chr1	46959600	46960600	-0.7918788981896392
chr1	46959700	46960700	-0.6113526864596812
chr1	46959800	46960800	-0.2293451483996121
chr1	46959900	46960900	0.4683873375053216
chr1	46960000	46961000	0.256480864059789
chr1	46960100	46961100	0.06895504682365246
chr1	46960200	46961200	0.03571027470769572
chr1	46960300	46961300	0.5674699614501337
chr1	46960400	46961400	0.2894285885350294
chr1	46960500	46961500	0.18806147051587635
chr1	46960600	46961600	0.7195828814471067
chr1	46960700	46961700	0.6001220196435667
chr1	46960800	46961800	0.4422750927688262
chr1	46960900	46961900	0.23115179009488945
chr1	46961000	46962000	0.5775341475447028
chr1	46961100	46962100	0.325050569773778
chr1	46961200	46962200	0.488472351525106
chr1	46961300	46962300	0.22902821657475306
chr1	46961400	46962400	0.32748583401262865
chr1	46961500	46962500	0.10338312591311008
chr1	46961600	46962600	-0.1297003460367916
chr1	46961700	46962700	-0.0009345124125545648
chr1	46961800	46962800	0.5035380248310387
chr1	46961900	46962900	0.4983143276136746
chr1	46962000	46963000	0.3795232309661172
chr1	46962100	46963100	-0.023771786382017008
chr1	46962200	46963200	-0.3744770440508252
chr1	46962300	46963300	-1.3452176309384896
chr1	46962400	46963400	-1.4442051569000265
chr1	46962500	46963500	-1.6975962256041568
chr1	46962600	46963600	-1.3291503440378685
chr1	46962700	46963700	-1.4035796736197983
chr1	46962800	46963800	-1.1850121397149027
chr1	46962900	46963900	-1.6717573782877728
chr1	46963000	46964000	-2.181858216144571
chr1	46963100	46964100	-1.2953282099815908
chr1	46963200	46964200	-1.3719832247563033
chr1	46963300	46964300	-0.4666269814393889
chr1	46963400	46964400	-0.4375649789889979
chr1	46963500	46964500	-0.17252930644331993
chr1	46963600	46964600	-0.8874080538148491
chr1	46964300	46965300	0.00946434536029345
chr1	46964400	46965400	0.28489837900943965
chr1	46964500	46965500	0.5189806330470562
chr1	46964600	46965600	0.8765715176125426
chr1	46964700	46965700	0.5983407194004547
chr1	46964800	46965800	0.3879235037763896
chr1	46964900	46965900	0.2978257566573316
chr1	46965000	46966000	-0.2857032253428801
chr1	46965100	46966100	0.1702356481901897
chr1	46965200	46966200	0.13479499350996654
chr1	46965300	46966300	0.6274260586249929
chr1	46965400	46966400	0.689388473379442
chr1	46965500	46966500	0.9130685685840668
chr1	46965600	46966600	0.8342492605526372
chr1	46965700	46966700	1.7428104233745247
chr1	46965800	46966800	2.1212869271424584
chr1	46965900	46966900	2.526289980373201
chr1	46966000	46967000	2.5223335431192537
chr1	46966100	46967100	2.3004628024073903
chr1	46966200	46967200	2.248753250121841
chr1	46966300	46967300	2.020407521485996
chr1	46966400	46967400	1.5402983271179254
chr1	46966500	46967500	1.072383937957881
chr1	46966600	46967600	0.7830835365792305
chr1	46966700	46967700	0.13385955933743715
chr1	46966800	46967800	0.2736146367251165
chr1	46966900	46967900	0.0897629710853323
chr1	46967000	46968000	0.1816593687357276
chr1	46967100	46968100	0.10105356780600017
chr1	46967200	46968200	-0.31775876999090263
chr1	46967300	46968300	-0.2728732021915548
chr1	46967400	46968400	-0.1016909674406603
chr1	46967500	46968500	-0.8211196936045627
chr1	46967600	46968600	-0.3297240013843228
chr1	46967700	46968700	-0.3716613983594784
chr1	46967800	46968800	-0.5216708691195433
chr1	46967900	46968900	-0.5459319423656355
chr1	46968000	46969000	0.09380057609718086
chr1	46968100	46969100	0.13400669623301714
chr1	46968200	46969200	0.6284100513343887
chr1	46968300	46969300	0.9231481293713736
chr1	46968400	46969400	0.8022167506981707
chr1	46968500	46969500	1.6067253316322443
chr1	46968600	46969600	1.3085830091701414
chr1	46968700	46969700	1.2519182830793982
chr1	46968800	46969800	1.3125205479749116
chr1	46968900	46969900	1.25180783568398
chr1	46969000	46970000	0.8487568503199425
chr1	46969100	46970100	0.9564348531458736
chr1	46969200	46970200	0.6013335890818085
chr1	46969300	46970300	0.14931613940480734
chr1	46969400	46970400	0.4208332971488836
chr1	46969500	46970500	0.4447966193148569
chr1	46969600	46970600	0.05403143602516248
chr1	46969700	46970700	0.4867840573972238
chr1	46969800	46970800	0.6992032065340157
chr1	46969900	46970900	0.5957352552105535
chr1	46970000	46971000	0.08374056397568723
chr1	46970100	46971100	-0.4748703607887754
chr1	46970200	46971200	-0.11055471806198924
chr1	46970300	46971300	0.4353789923478859
chr1	46970400	46971400	0.9104197425217266
chr1	46970500	46971500	1.1791056947102905
chr1	46970600	46971600	1.0838834540930276
chr1	46970700	46971700	0.9437620997946408
chr1	46970800	46971800	0.8306007409002653
chr1	46970900	46971900	0.8454125138434713
chr1	46971000	46972000	1.0690284494168663
chr1	46971100	46972100	1.7563391782355526
chr1	46971200	46972200	1.4930144011786284
chr1	46971300	46972300	1.5052511439101823
chr1	46971400	46972400	1.0316140347456015
chr1	46971500	46972500	0.8002642889169257
chr1	46972600	46973600	2.4297151050844223
chr1	46973200	46974200	1.911605999136264
chr1	46973900	46974900	1.250807864729432
chr1	46974000	46975000	0.9416984768215184
chr1	46974100	46975100	1.3368436010661815
chr1	46974200	46975200	0.8861402701047367
chr1	46974300	46975300	0.053599238564440266
chr1	46974400	46975400	-0.23493665124113994
chr1	46974500	46975500	-0.5569822099089917
chr1	46974600	46975600	-1.0927232397587834
chr1	46974700	46975700	-1.1841453723222928
chr1	46974800	46975800	-1.4689120989605549
chr1	46974900	46975900	-1.3296940331462903
chr1	46975000	46976000	-0.7826230633027502
chr1	46975100	46976100	-1.3408164050674694
chr1	46975200	46976200	-0.9582886243566282
chr1	46975300	46976300	-0.3207380727567266
chr1	46975400	46976400	-0.4068943553602052
chr1	46975500	46976500	0.14766730760806482
chr1	46975600	46976600	0.6371221498731597
chr1	46975700	46976700	0.464891768884962
chr1	46975800	46976800	0.4109460969488992
chr1	46975900	46976900	0.3103221129158667
chr1	46976000	46977000	0.0028575781047258182
chr1	46976100	46977100	-0.6411397740703239
chr1	46976200	46977200	-0.259996856904413
chr1	46976300	46977300	-0.6389765776094277
chr1	46976400	46977400	-0.30890431071973795
chr1	46976500	46977500	-0.7147235157334447
chr1	46976600	46977600	-0.7728593988674505
chr1	46976700	46977700	-1.2012667959567476
chr1	46976800	46977800	-1.1764261704095706
chr1	46976900	46977900	-1.3756198464059082
chr1	46977000	46978000	-1.84249615126121
chr1	46977100	46978100	-0.9418716555406086
chr1	46977200	46978200	-1.340338928771198
chr1	46977300	46978300	-1.7219150218162
chr1	46977400	46978400	-1.836367227813858
chr1	46977500	46978500	-1.7239571280960893
chr1	46977600	46978600	-1.9181217669251311
chr1	46977700	46978700	-1.4444095700590351
chr1	46977800	46978800	-1.5343410874297645
chr1	46978300	46979300	-0.7077507398536891
chr1	46978400	46979400	-0.7381649301345659
chr1	46978500	46979500	-0.12647522163815467
chr1	46978600	46979600	-0.00427859047499234
chr1	46978700	46979700	-0.09047451908881607
chr1	46978800	46979800	-0.2595628659055732
chr1	46978900	46979900	0.16063742997448366
chr1	46979000	46980000	-0.2767212691549133
chr1	46979100	46980100	-0.5829142312551614
chr1	46979200	46980200	0.012187616268747859
chr1	46979300	46980300	0.3069460983952366
chr1	46979400	46980400	-0.11692140417975296
chr1	46979500	46980500	-1.3744443637933856
chr1	46979600	46980600	-0.9248074184294784
chr1	46979700	46980700	-1.3508929109449686
chr1	46979800	46980800	-1.850885622675792
chr1	46979900	46980900	-2.0437530415153047
chr1	46980000	46981000	-2.3899839222378785
chr1	46980100	46981100	-2.2251714084694925
chr1	46980200	46981200	-2.8921631547824327
chr1	46980300	46981300	-3.4995024922839417
chr1	46980400	46981400	-3.772343170597337
chr1	46980500	46981500	-3.4660712273318883
chr1	46980600	46981600	-3.844197031034652
chr1	46980700	46981700	-3.613992738759956
chr1	46980800	46981800	-2.6116847765475337
chr1	46980900	46981900	-3.094533846598113
chr1	46981000	46982000	-2.6199261858709075
chr1	46981100	46982100	-2.4795575497517164
chr1	46981200	46982200	-2.711256560256945
chr1	46981300	46982300	-1.935244545759848
chr1	46981400	46982400	-1.2789634119239877
chr1	46981500	46982500	-0.7365202882625942
chr1	46981600	46982600	-0.4543675493459344
chr1	46981700	46982700	-0.2153271686462408
chr1	46981800	46982800	-0.09393074569988602
chr1	46981900	46982900	0.6847884401127308
chr1	46982000	46983000	1.3848230747916448
chr1	46982100	46983100	1.8447102090698373
chr1	46982200	46983200	2.61530691016772
chr1	46982300	46983300	2.3066500677993322
chr1	46982400	46983400	2.386246681582167
chr1	46982500	46983500	2.001914005176789
chr1	46982600	46983600	2.040792484046191
chr1	46982700	46983700	2.7627467755356663
chr1	46982800	46983800	2.3285222607694447
chr1	46982900	46983900	2.1646388667358982
chr1	46983000	46984000	1.5312955321633492
chr1	46983100	46984100	1.4008052811136542
chr1	46983200	46984200	1.355469924529105
chr1	46983300	46984300	1.4298422597302352
chr1	46983400	46984400	1.5105936769025732
chr1	46983500	46984500	1.7107683925902224
chr1	46983600	46984600	2.047228486694848
chr1	46983700	46984700	0.3669423281704165
chr1	46983800	46984800	1.2278938488860909
chr1	46983900	46984900	1.4996851417284962
chr1	46984000	46985000	1.6440274499624805
chr1	46984100	46985100	1.5603588869967144
chr1	46984200	46985200	0.7671004039682232
chr1	46984300	46985300	1.2001392397424742
chr1	46984400	46985400	1.3511731872381034
chr1	46984500	46985500	1.8835565940611505
chr1	46984600	46985600	2.0425587469625506
chr1	46984700	46985700	2.9041978455793536
chr1	46984800	46985800	2.789786600893475
chr1	46984900	46985900	2.4609277958722737
chr1	46985000	46986000	2.6643477502513204
chr1	46985100	46986100	2.592558134298004
chr1	46985200	46986200	3.377220047690893
chr1	46985300	46986300	2.5830908779404247
chr1	46985400	46986400	2.0541360062007965
chr1	46985500	46986500	1.6341627744232896
chr1	46985600	46986600	1.1602914681589882
chr1	46985700	46986700	1.258668643641211
chr1	46985800	46986800	0.5801290111322783
chr1	46985900	46986900	0.753709422148668
chr1	46986000	46987000	0.47773548104552027
chr1	46986100	46987100	0.5660247794076616
chr1	46986200	46987200	-0.013885629565310404
chr1	46987100	46988100	0.6039811285325524
chr1	46987600	46988600	-0.2091144864640501
chr1	46987700	46988700	0.6091243838025341
chr1	46987800	46988800	1.3354251485795354
chr1	46987900	46988900	1.0528956423673623
chr1	46988000	46989000	1.6401639858636283
chr1	46988100	46989100	1.4729791884757006
chr1	46988200	46989200	1.4572468714823532
chr1	46988300	46989300	0.8312385067724041
chr1	46988400	46989400	0.7318643238439319
chr1	46988500	46989500	1.140757494024418
chr1	46988600	46989600	0.9698173700167873
chr1	46988700	46989700	0.40186389746804335
chr1	46988800	46989800	-0.09322472752012603
chr1	46988900	46989900	0.0010833761016673961
chr1	46989300	46990300	-0.4113361996279057
chr1	46990000	46991000	1.2817990522608385
chr1	46990300	46991300	1.7141574755125693
chr1	46990400	46991400	2.023114613251172
chr1	46990500	46991500	1.9737948234177307
chr1	46990600	46991600	1.7130730467473725
chr1	46990700	46991700	2.283643208868716
chr1	46990800	46991800	2.6159511330619134
chr1	46990900	46991900	2.390920346027184
chr1	46991000	46992000	2.4794584963920796
chr1	46991100	46992100	2.7137461572687784
chr1	46991200	46992200	2.8915244204923902
chr1	46991300	46992300	2.392064505677562
chr1	46991400	46992400	2.27726897641341
chr1	46991500	46992500	2.389633499489608
chr1	46991600	46992600	2.6255746396982724
chr1	46991700	46992700	2.065018195714784
chr1	46991800	46992800	1.4055510560962132
chr1	46991900	46992900	1.3472478377965156
chr1	46992000	46993000	0.8704023884519271
chr1	46992100	46993100	0.4120357047848693
chr1	46992200	46993200	0.5263872343573991
chr1	46992300	46993300	0.7681594424633101
chr1	46993100	46994100	-0.12596951620770533
chr1	46993200	46994200	-0.3747223757376522
chr1	46993300	46994300	-0.30033181207911963
chr1	46993400	46994400	0.2270267492665719
chr1	46993500	46994500	-0.4256776163998108
chr1	46993600	46994600	0.03388138401278518
chr1	46993700	46994700	-0.0702959367112427
chr1	46993800	46994800	-0.28784638203094953
chr1	46993900	46994900	-0.2973712981265249
chr1	46994000	46995000	-0.2730964948466594
chr1	46994100	46995100	-0.020842964201625683
chr1	46994200	46995200	0.35488429854547826
chr1	46994300	46995300	0.5392696724166122
chr1	46994400	46995400	-0.020299111577350586
chr1	46994500	46995500	0.1780795351533561
chr1	46994600	46995600	0.16204823290036555
chr1	46994700	46995700	0.5196578032155774
chr1	46994800	46995800	0.7925119633431412
chr1	46994900	46995900	1.1521016104646835
chr1	46995000	46996000	1.1781957253975976
chr1	46995100	46996100	1.0996101286280728
chr1	46995200	46996200	0.7179552425026166
chr1	46995300	46996300	1.4589965685519908
chr1	46995400	46996400	1.5493030230722704
chr1	46995500	46996500	2.488739724653317
chr1	46995600	46996600	2.6139686911968885
chr1	46995700	46996700	2.222682618324588
chr1	46995800	46996800	2.648016119689919
chr1	46995900	46996900	2.6443316570922746
chr1	46996000	46997000	2.914689492851594
chr1	46996100	46997100	3.6287017334284473
chr1	46996200	46997200	3.0623863505474134
chr1	46996300	46997300	2.781249829381342
chr1	46996400	46997400	3.5348562228994704
chr1	46996500	46997500	3.094698454683113
chr1	46996600	46997600	3.0274140247330488
chr1	46996700	46997700	2.940073590614892
chr1	46996800	46997800	2.700494026500284
chr1	46996900	46997900	2.8814729642191748
chr1	46997000	46998000	2.6556657555927847
chr1	46997100	46998100	1.857111296461988
chr1	46997200	46998200	2.5439289471673234
chr1	46997300	46998300	2.562129012440257
chr1	46997400	46998400	2.273703803909069
chr1	46997500	46998500	1.8901223391450623
chr1	46997600	46998600	2.2300985806656968
chr1	46997700	46998700	2.7097638222097062
chr1	46997800	46998800	2.363851276717526
chr1	46997900	46998900	2.363335202635502
chr1	46998000	46999000	2.181957560018999
chr1	46998100	46999100	2.5936966020556307
chr1	46998200	46999200	3.052216472934485
chr1	46998300	46999300	2.798557704905622
chr1	46998400	46999400	2.979444658608032
chr1	46998500	46999500	3.546376856472126
chr1	46998600	46999600	3.557734505537817
chr1	46998700	46999700	2.9553103905204754
chr1	46998800	46999800	3.0402225431409464
chr1	46998900	46999900	2.064459293774555
chr1	46999000	47000000	2.61366270126486
chr1	46999100	47000100	2.603807801921102
chr1	46999200	47000200	2.3297372021718465
chr1	46999300	47000300	2.2208789201505295
chr1	46999400	47000400	1.5427133425393709
chr1	46999500	47000500	1.6746934734546484
chr1	46999600	47000600	1.266374809990761
chr1	46999700	47000700	1.7359083723129567
chr1	46999800	47000800	1.921884521774804
chr1	46999900	47000900	2.2897491478853653
chr1	47000000	47001000	1.964521678561072
chr1	47000100	47001100	1.5313799284737797
chr1	47000200	47001200	1.804762253781349
chr1	47000300	47001300	1.4568727890020112
chr1	47000400	47001400	1.5292178273324568
chr1	47000500	47001500	1.6027058286054336
chr1	47000600	47001600	2.5483020379114016
chr1	47000700	47001700	2.4492270114652026
chr1	47000800	47001800	2.5362377733570423
chr1	47000900	47001900	3.3859911565992165
chr1	47001000	47002000	3.6108821221246123
chr1	47001100	47002100	3.751476242506368
chr1	47001200	47002200	3.488982473924011
chr1	47001300	47002300	3.5982956382533615
chr1	47001400	47002400	4.0111524189428565
chr1	47001500	47002500	3.599893432443536
chr1	47001600	47002600	2.7372230090223773
chr1	47001700	47002700	3.0615429037322164
chr1	47001800	47002800	2.874136250365067
chr1	47001900	47002900	2.2752764018972584
chr1	47002000	47003000	2.05263180803536
chr1	47002100	47003100	1.6792919124755936
chr1	47002200	47003200	2.012226974848593
chr1	47002300	47003300	2.284873999334966
chr1	47002400	47003400	2.2055306503557848
chr1	47002500	47003500	2.5226638119888083
chr1	47002600	47003600	2.2294166215583617
chr1	47002700	47003700	2.1957011980437118
chr1	47002800	47003800	2.305456620448063
chr1	47002900	47003900	2.038154723256597
chr1	47003000	47004000	1.9660341183993808
chr1	47003100	47004100	2.3887979975665457
chr1	47003200	47004200	2.380884150913172
chr1	47003300	47004300	2.574231128737641
chr1	47003400	47004400	2.5538670070993468
chr1	47003500	47004500	2.6552884557354224
chr1	47003600	47004600	3.5260151706359237
chr1	47003700	47004700	3.2559045938852162
chr1	47003800	47004800	3.20154571948635
chr1	47003900	47004900	3.7827361750412334
chr1	47004000	47005000	3.5355055048828334
chr1	47004100	47005100	3.7309629541567273
chr1	47004200	47005200	2.7716829491333166
chr1	47004300	47005300	2.687455925796216
chr1	47004400	47005400	2.7319819084360715
chr1	47004500	47005500	2.9441626470100646
chr1	47004600	47005600	2.4640765505469
chr1	47004700	47005700	2.221186050986676
chr1	47004800	47005800	2.369695120537356
chr1	47004900	47005900	2.3402585155621995
chr1	47005000	47006000	2.4394754991948226
chr1	47005100	47006100	2.0251974444781897
chr1	47005200	47006200	2.4490944225446665
chr1	47005300	47006300	1.6880616184110433
chr1	47005400	47006400	1.2565055480055762
chr1	47005500	47006500	0.9871383631184278
chr1	47005600	47006600	0.741544849335956
chr1	47005700	47006700	1.0969887488733363
chr1	47005800	47006800	0.6953462217209794
chr1	47005900	47006900	0.5909777875531667
chr1	47006000	47007000	0.5331519694424501
chr1	47006100	47007100	0.6101225928944229
chr1	47006200	47007200	0.18229625049313744
chr1	47006300	47007300	0.46233741974126
chr1	47006400	47007400	0.6902360487098782
chr1	47006500	47007500	0.31886777943058303
chr1	47006600	47007600	0.2562140457513281
chr1	47006700	47007700	-0.5087192314894246
chr1	47006800	47007800	-0.3652291490208863
chr1	47006900	47007900	-1.3518411341123735
chr1	47007000	47008000	-1.2571775709221162
chr1	47007100	47008100	-2.152471410317548
chr1	47007200	47008200	-1.6453835455849295
chr1	47007300	47008300	-1.3080985936421077
chr1	47007400	47008400	-1.6468262882155158
chr1	47007500	47008500	-2.4520564989923908
chr1	47007600	47008600	-2.6934067288978225
chr1	47007700	47008700	-3.0308642183302017
chr1	47007800	47008800	-4.066831834602047
chr1	47007900	47008900	-4.606762644780988
chr1	47008000	47009000	-4.669528385920011
chr1	47008100	47009100	-4.0624565269999735
chr1	47008200	47009200	-4.974109892673639
chr1	47008300	47009300	-5.0702590235867095
chr1	47008400	47009400	-4.6363375673946985
chr1	47008500	47009500	-3.778335793376248
chr1	47008600	47009600	-4.211614698261035
chr1	47008700	47009700	-4.2042306153555735
chr1	47008800	47009800	-3.5722229324926635
chr1	47008900	47009900	-3.2654771887613374
chr1	47009000	47010000	-3.674620518409287
chr1	47009100	47010100	-4.368758218379913
chr1	47009200	47010200	-3.5114091960936094
chr1	47009300	47010300	-3.5271952682496
chr1	47009400	47010400	-3.8922340049882336
chr1	47009500	47010500	-4.4563040431441365
chr1	47009600	47010600	-3.878342088562932
chr1	47009700	47010700	-2.893837040607389
chr1	47009800	47010800	-2.6798399828627564
chr1	47009900	47010900	-1.7449544182647774
chr1	47010000	47011000	-1.4982468401177167
chr1	47010100	47011100	-0.940593591901804
chr1	47010200	47011200	-1.622707452583381
chr1	47010300	47011300	-1.8330214145706545
chr1	47010400	47011400	-1.8483263856688423
chr1	47010500	47011500	-1.2691618767359574
chr1	47010600	47011600	-1.391681961066729
chr1	47010700	47011700	-1.855844367147144
chr1	47010800	47011800	-1.330487939279654
chr1	47010900	47011900	-1.6825627147113065
chr1	47011000	47012000	-1.6892052381393452
chr1	47011100	47012100	-1.9027238872090304
chr1	47011200	47012200	-2.058675312202704
chr1	47011300	47012300	-1.9907504571904653
chr1	47011400	47012400	-2.2580925900705613
chr1	47011500	47012500	-1.806798306403242
chr1	47011600	47012600	-1.5189017485803151
chr1	47011700	47012700	-1.635387130576008
chr1	47011800	47012800	-2.3993234021816026
chr1	47011900	47012900	-2.2690253327962475
chr1	47012000	47013000	-2.36369091370064
chr1	47012100	47013100	-1.283940401644741
chr1	47012200	47013200	0.11066214034666276
chr1	47012300	47013300	1.0995062373134228
chr1	47012400	47013400	1.4596089707211095
chr1	47012500	47013500	1.5171549917770681
chr1	47012600	47013600	1.6925416225401806
chr1	47012700	47013700	2.4888664854705738
chr1	47013800	47014800	2.2194980282318797
chr1	47013900	47014900	2.280099321226116
chr1	47014000	47015000	2.488866089481929
chr1	47014100	47015100	2.428958973266077
chr1	47014200	47015200	2.8468770543565465
chr1	47014300	47015300	2.5655859495077658
chr1	47014400	47015400	2.4601295986135963
chr1	47014500	47015500	2.1171465382136128
chr1	47014600	47015600	1.921813560571152
chr1	47014700	47015700	1.9993453175984648
chr1	47014800	47015800	2.343982695325037
chr1	47014900	47015900	2.2374394995362583
chr1	47015000	47016000	2.2424065518100713
chr1	47015100	47016100	2.282513379575
chr1	47015200	47016200	1.851950226607592
chr1	47015300	47016300	1.4377152003410358
chr1	47015400	47016400	1.7243876781043912
chr1	47015500	47016500	0.9769047256539434
chr1	47016300	47017300	0.7565419848248716
chr1	47016400	47017400	0.40206142813157214
chr1	47016500	47017500	0.9337258482576818
chr1	47016600	47017600	0.6800276298347858
chr1	47016700	47017700	0.6772883653597939
chr1	47016800	47017800	0.8856305187204506
chr1	47016900	47017900	1.5666214859601415
chr1	47017000	47018000	1.0593242939988097
chr1	47017100	47018100	1.6600068118594091
chr1	47017200	47018200	2.133735982121088
chr1	47017300	47018300	1.7917014839251468
chr1	47017400	47018400	1.875396850912996
chr1	47017500	47018500	2.528404904312087
chr1	47017600	47018600	2.2893881467893986
chr1	47017700	47018700	2.825707448779288
chr1	47017800	47018800	2.5978916524966222
chr1	47017900	47018900	2.407436930102632
chr1	47018000	47019000	3.2094153754499546
chr1	47018100	47019100	2.6024946088551206
chr1	47018200	47019200	2.4443763735870423
chr1	47018300	47019300	3.0818020559729664
chr1	47018400	47019400	3.0736483030856347
chr1	47018500	47019500	3.0203361118311807
chr1	47018600	47019600	3.2447316960241768
chr1	47018700	47019700	2.7679869053204853
chr1	47018800	47019800	2.6676627141249227
chr1	47018900	47019900	3.0555614103887643
chr1	47019000	47020000	3.043683520356959
chr1	47019100	47020100	3.751908436263892
chr1	47019200	47020200	3.924871194486893
chr1	47019300	47020300	3.200082317989652
chr1	47019400	47020400	3.2134034616616374
chr1	47019500	47020500	3.1228833972793786
chr1	47019600	47020600	2.7118190937815254
chr1	47019700	47020700	3.2647565152491524
chr1	47019800	47020800	3.2880785267293566
chr1	47019900	47020900	2.8256975885737474
chr1	47021200	47022200	2.2594987237163733
chr1	47021300	47022300	2.019887945280975
chr1	47021400	47022400	1.7530022253056985
chr1	47021500	47022500	1.7499124194039553
chr1	47021600	47022600	1.7286185192969885
chr1	47021700	47022700	2.236013426919817
chr1	47021800	47022800	2.165644698926481
chr1	47021900	47022900	1.3547016801130818
chr1	47022000	47023000	1.4783095216442257
chr1	47022100	47023100	1.4094006635097267
chr1	47022200	47023200	1.0057204136537323
chr1	47022300	47023300	1.3022106907409028
chr1	47022400	47023400	1.6036087970598234
chr1	47022500	47023500	1.5436964283930317
chr1	47022600	47023600	1.5546652477338612
chr1	47022700	47023700	1.782731361868452
chr1	47022800	47023800	2.140824819539944
chr1	47022900	47023900	2.6888292486525778
chr1	47023500	47024500	2.307314342282388
chr1	47023600	47024600	2.7222067916948145
chr1	47023700	47024700	2.8113068490410082
chr1	47023800	47024800	2.5645503415676703
chr1	47023900	47024900	2.5472290135352043
chr1	47024000	47025000	2.662757014609885
chr1	47024100	47025100	2.66643561479834
chr1	47024200	47025200	3.074205913228464
chr1	47024300	47025300	3.380286875030193
chr1	47024400	47025400	3.7036618535669734
chr1	47024500	47025500	3.3303286726003125
chr1	47024600	47025600	2.804035101624104
chr1	47024700	47025700	2.889029731326397
chr1	47024800	47025800	3.018402878155337
chr1	47024900	47025900	2.756214723556441
chr1	47025000	47026000	2.351743305627606
chr1	47025100	47026100	1.9008701720796832
chr1	47025200	47026200	1.2849554506432934
chr1	47025300	47026300	1.4983577442348381
chr1	47025400	47026400	1.3437579063139078
chr1	47025500	47026500	2.429853919554448
chr1	47025600	47026600	2.288617157312743
chr1	47025700	47026700	2.2452259350715926
chr1	47025800	47026800	2.276103481696876
chr1	47025900	47026900	2.894516738850509
chr1	47026000	47027000	3.233229882852761
chr1	47026100	47027100	3.4841456923957272
chr1	47026200	47027200	3.3754534064247923
chr1	47026300	47027300	3.0237576940590296
chr1	47026400	47027400	2.390914542187161
chr1	47026500	47027500	2.046106790739704
chr1	47026600	47027600	2.809985812342428
chr1	47026700	47027700	3.091353817052737
chr1	47026800	47027800	3.28868004516182
chr1	47026900	47027900	2.6595246861906348
chr1	47027000	47028000	2.216817312348422
chr1	47027100	47028100	2.283564098864641
chr1	47027200	47028200	3.0473193646368464
chr1	47027300	47028300	3.164265209723616
chr1	47027400	47028400	3.247827957215433
chr1	47027500	47028500	3.141567649705032
chr1	47027600	47028600	2.9807199243259985
chr1	47027700	47028700	2.570430298415609
chr1	47027800	47028800	1.9438731414548407
chr1	47027900	47028900	2.060179833111432
chr1	47028000	47029000	2.390477260825419
chr1	47028100	47029100	2.3919610339008845
chr1	47028200	47029200	2.2540874123008434
chr1	47028300	47029300	2.5649396156274995
chr1	47028400	47029400	3.3265937796988143
chr1	47028500	47029500	3.1575497432057933
chr1	47028600	47029600	3.1276961167397737
chr1	47028700	47029700	3.0059065731956705
chr1	47028800	47029800	3.565848102847686
chr1	47028900	47029900	3.45725182828642
chr1	47029000	47030000	3.7590469784948413
chr1	47029100	47030100	3.5935482273920423
chr1	47029200	47030200	3.0644407384824985
chr1	47029300	47030300	2.6965764446658875
chr1	47029400	47030400	2.55925128785808
chr1	47029500	47030500	3.043022232344659
chr1	47029600	47030600	2.9964794390083234
chr1	47029700	47030700	2.8821761656627287
chr1	47029800	47030800	2.9542511908629536
chr1	47029900	47030900	3.500715194304337
chr1	47030000	47031000	3.14692115292208
chr1	47030100	47031100	3.3957088133219986
chr1	47030200	47031200	3.6552791397320425
chr1	47030300	47031300	3.5457615364167405
chr1	47030400	47031400	3.6805805159734786
chr1	47030500	47031500	3.579334125529208
chr1	47030600	47031600	3.3425854164254067
chr1	47030700	47031700	3.580962213525952
chr1	47030800	47031800	3.590084358731464
chr1	47030900	47031900	3.189813997747448
chr1	47031000	47032000	3.1796804263423684
chr1	47031100	47032100	2.255689520337152
chr1	47031200	47032200	2.511583442006168
chr1	47031300	47032300	2.7261025745852527
chr1	47031400	47032400	2.0132018039788715
chr1	47031500	47032500	1.817900413556309
chr1	47031600	47032600	1.747639892259359
chr1	47031700	47032700	1.534505663762808
chr1	47031800	47032800	0.8781415296417154
chr1	47031900	47032900	0.7145021929628356
chr1	47032000	47033000	0.9977258406766243
chr1	47032100	47033100	1.5103909170973413
chr1	47032200	47033200	2.1511633191390613
chr1	47032300	47033300	2.1697874608972896
chr1	47032400	47033400	2.18173400459832
chr1	47032500	47033500	2.3665349902593595
chr1	47032600	47033600	2.951749042318913
chr1	47032700	47033700	3.0634792598784197
chr1	47032800	47033800	3.14518842614006
chr1	47032900	47033900	3.4657189995776334
chr1	47033000	47034000	2.929151997404987
chr1	47033100	47034100	3.117400779875507
chr1	47033200	47034200	1.945971451782845
chr1	47033300	47034300	1.149817340534146
chr1	47033400	47034400	1.036312041296921
chr1	47033500	47034500	0.7145229146170611
chr1	47033600	47034600	0.5307368545567214
chr1	47033700	47034700	0.2904367109150067
chr1	47033800	47034800	0.5292517546295417
chr1	47033900	47034900	0.2184417298887191
chr1	47034000	47035000	0.2983939357705331
chr1	47034100	47035100	-0.02808721754647975
chr1	47034200	47035200	0.29892702603809124
chr1	47034300	47035300	0.8990954022859501
chr1	47034400	47035400	1.6424139978930226
chr1	47034500	47035500	2.07086369714016
chr1	47034600	47035600	2.1813747045420224
chr1	47034700	47035700	2.623518355897894
chr1	47034800	47035800	2.6353437675589646
chr1	47034900	47035900	3.086815443606859
chr1	47035000	47036000	2.332962590785509
chr1	47035100	47036100	2.053701977023884
chr1	47035200	47036200	2.1747076129657565
chr1	47035300	47036300	2.3342206062785875
chr1	47037300	47038300	1.031441763174882
chr1	47037400	47038400	1.1756869362337496
chr1	47037500	47038500	1.424175283218064
chr1	47037600	47038600	1.27172635349858
chr1	47037700	47038700	0.7763148042687912
chr1	47037800	47038800	0.8994802198352329
chr1	47037900	47038900	0.6592693672992417
chr1	47038000	47039000	0.13836497553728805
chr1	47038100	47039100	0.5182142922057501
chr1	47038200	47039200	1.735157236483971
chr1	47038300	47039300	2.3012428274789034
chr1	47038400	47039400	2.4977697380774786
chr1	47038500	47039500	2.4336110507288446
chr1	47038600	47039600	3.040123573848431
chr1	47038700	47039700	3.159861600743833
chr1	47038800	47039800	2.4753784927199045
chr1	47038900	47039900	2.5228651813426106
chr1	47039000	47040000	2.5075754406001516
chr1	47039100	47040100	2.736003914655521
chr1	47039200	47040200	2.4600956708147605
chr1	47039300	47040300	2.6963113205314904
chr1	47039400	47040400	2.4984267811432623
chr1	47039500	47040500	1.8252458704659185
chr1	47039600	47040600	1.5042522189224132
chr1	47039700	47040700	2.179100422398947
chr1	47039800	47040800	2.89550282687332
chr1	47039900	47040900	3.460673099566154
chr1	47040000	47041000	3.3446786012303362
chr1	47040100	47041100	2.97206910168105
chr1	47040200	47041200	2.7545871593168805
chr1	47040300	47041300	2.353130735261418
chr1	47040400	47041400	2.370375853063223
chr1	47040500	47041500	2.1740751953289417
chr1	47040600	47041600	2.341403151991425
chr1	47040700	47041700	1.837314545463784
chr1	47040800	47041800	1.8490204136616684
chr1	47040900	47041900	1.594301845262476
chr1	47041000	47042000	1.564799281347837
chr1	47041100	47042100	0.9572034737891264
chr1	47041200	47042200	0.7911949941948839
chr1	47041300	47042300	1.2064459485853465
chr1	47042400	47043400	0.9798050525500644
chr1	47042500	47043500	0.5427904859086002
chr1	47042600	47043600	0.2752905020995617
chr1	47042700	47043700	0.13460199743278187
chr1	47042800	47043800	0.3662053829590379
chr1	47042900	47043900	0.5355909884204538
chr1	47043000	47044000	0.23303995665133448
chr1	47043100	47044100	0.4739342623811044
chr1	47043200	47044200	0.5916837007591006
chr1	47043300	47044300	0.7884174716601041
chr1	47043400	47044400	1.3294431545540617
chr1	47043500	47044500	1.4190974318031353
chr1	47043600	47044600	1.6023426943956487
chr1	47043700	47044700	1.8213770831030964
chr1	47043800	47044800	1.7298518699251186
chr1	47043900	47044900	1.7503993135321825
chr1	47044000	47045000	2.05542587462024
chr1	47044100	47045100	1.995108788689849
chr1	47044200	47045200	2.055621652107364
chr1	47044300	47045300	2.4355687667435992
chr1	47044400	47045400	2.347135579587494
chr1	47044500	47045500	2.3250536030095805
chr1	47044600	47045600	2.1791895938164934
chr1	47044700	47045700	2.5200018706121887
chr1	47044800	47045800	1.9019193719365608
chr1	47044900	47045900	1.8961760418749256
chr1	47045000	47046000	1.887381507751852
chr1	47045100	47046100	1.4978378618416663
chr1	47045200	47046200	1.554132893580806
chr1	47045300	47046300	1.466015733005238
chr1	47045400	47046400	1.623029896512894
chr1	47045500	47046500	1.928233551268364
chr1	47045600	47046600	2.592427885378718
chr1	47045700	47046700	2.080179149114271
chr1	47045800	47046800	3.1494815558062217
chr1	47045900	47046900	3.0282132722203543
chr1	47046000	47047000	3.5993721060359896
chr1	47046100	47047100	3.5691256695101248
chr1	47046200	47047200	3.0101899826588396
chr1	47046300	47047300	3.135158187940419
chr1	47046400	47047400	2.9364910792911925
chr1	47046500	47047500	3.011356091826584
chr1	47046600	47047600	2.8513524779658206
chr1	47046700	47047700	2.9469183538456205
chr1	47046800	47047800	2.3567270813473
chr1	47046900	47047900	2.8597898028771143
chr1	47047000	47048000	1.7451243589563714
chr1	47047100	47048100	2.001139129695668
chr1	47047200	47048200	2.690799872776948
chr1	47047300	47048300	2.8624217422133285
chr1	47047400	47048400	2.660871297390579
chr1	47047500	47048500	2.3600553379411235
chr1	47047600	47048600	1.7949453968628877
chr1	47047700	47048700	1.4032035580558595
chr1	47047800	47048800	1.1797845772115356
chr1	47047900	47048900	0.0890914865485749
chr1	47048000	47049000	0.9353479719446861
chr1	47048100	47049100	0.9653180788661394
chr1	47048200	47049200	0.6105024307188608
chr1	47048300	47049300	0.5930433094533099
chr1	47048400	47049400	0.6837719530988305
chr1	47048500	47049500	1.2248659171696106
chr1	47048600	47049600	1.251899181144733
chr1	47048700	47049700	1.9767874138117767
chr1	47048800	47049800	2.270283106770147
chr1	47048900	47049900	3.029900415549238
chr1	47049000	47050000	2.6973724415363227
chr1	47049100	47050100	2.4209100021739447
chr1	47049200	47050200	1.8327959796464663
chr1	47049300	47050300	1.8958685523235688
chr1	47049400	47050400	1.7399694099261953
chr1	47049500	47050500	0.7687964604739643
chr1	47049600	47050600	0.8691420558163575
chr1	47049700	47050700	0.9870036862431758
chr1	47049800	47050800	1.2145958155737604
chr1	47049900	47050900	1.1339283920327294
chr1	47050000	47051000	1.2454807122450664
chr1	47050100	47051100	1.48952844788053
chr1	47050200	47051200	1.6608311424060922
chr1	47050300	47051300	0.8901639997992523
chr1	47050400	47051400	1.3550559965868365
chr1	47050500	47051500	1.6265988010429282
chr1	47050600	47051600	2.0788406891694207
chr1	47051000	47052000	1.2045642949974213
chr1	47051100	47052100	1.2421444258069358
chr1	47051400	47052400	1.6033332605000992
chr1	47051500	47052500	1.4416121029507545
chr1	47051600	47052600	0.7402482609392798
chr1	47051700	47052700	0.5063893991221452
chr1	47051800	47052800	0.3096873663712708
chr1	47051900	47052900	-0.08915825260097354
chr1	47052000	47053000	-0.463061395660571
chr1	47052100	47053100	-1.473553073129927
chr1	47052200	47053200	-2.2192035901959444
chr1	47052300	47053300	-2.91764318501158
chr1	47052400	47053400	-2.809974521159305
chr1	47052500	47053500	-2.3370489875987595
chr1	47052600	47053600	-2.5349679319803324
chr1	47052700	47053700	-2.71366067144594
chr1	47052800	47053800	-3.4693127968524844
chr1	47052900	47053900	-4.095862739471288
chr1	47053000	47054000	-3.8357033184150944
chr1	47053100	47054100	-3.5051564099042736
chr1	47053200	47054200	-3.294462734176677
chr1	47053300	47054300	-2.797005825258773
chr1	47053400	47054400	-2.9503273889631902
chr1	47053500	47054500	-3.727090583700254
chr1	47053600	47054600	-3.2394572785745317
chr1	47053700	47054700	-2.9616535741087966
chr1	47053800	47054800	-2.0632278685739758
chr1	47053900	47054900	-1.7065798817343054
chr1	47054000	47055000	-2.1141841781796513
chr1	47054100	47055100	-1.7633112293286473
chr1	47054200	47055200	-1.5918693245992304
chr1	47054300	47055300	-2.1374933360551926
chr1	47054400	47055400	-2.460064317975044
chr1	47054500	47055500	-1.5356277915233063
chr1	47054600	47055600	-1.3379037200659891
chr1	47054700	47055700	-1.9885935607421048
chr1	47054800	47055800	-1.5317871117016433
chr1	47054900	47055900	-1.6283186430090557
chr1	47055000	47056000	-2.028171700325137
chr1	47055100	47056100	-2.665696291358501
chr1	47055200	47056200	-2.5933387106217807
chr1	47055300	47056300	-2.091276967748403
chr1	47055400	47056400	-2.1693097466675217
chr1	47055500	47056500	-3.2371207101640693
chr1	47055600	47056600	-3.3190773404442826
chr1	47055700	47056700	-2.6773321152211897
chr1	47055800	47056800	-2.7402820005846342
chr1	47055900	47056900	-1.949866233283805
chr1	47056000	47057000	-1.710402654329871
chr1	47056100	47057100	-1.092030671596141
chr1	47056200	47057200	-1.2621883531261222
chr1	47056300	47057300	-1.2429865783504932
chr1	47057500	47058500	-0.18526722808817325
chr1	47057600	47058600	0.6635693379816555
chr1	47057700	47058700	0.5364770346528906
chr1	47057800	47058800	0.5484438789479753
chr1	47057900	47058900	0.525801653034156
chr1	47058000	47059000	0.4984040743389933
chr1	47058100	47059100	0.9552524384582184
chr1	47058200	47059200	1.1241742028883617
chr1	47058300	47059300	0.9240022224382466
chr1	47058400	47059400	1.4851327717621363
chr1	47058500	47059500	1.9355641980308544
chr1	47058600	47059600	0.7603220464819482
chr1	47058700	47059700	1.1631080239462448
chr1	47058800	47059800	0.4197588473973359
chr1	47058900	47059900	1.222190502513834
chr1	47059000	47060000	1.720776028838626
chr1	47059100	47060100	2.0541124162976723
chr1	47059200	47060200	2.010604081253656
chr1	47059300	47060300	2.4575787297910785
chr1	47059400	47060400	2.3714692056679207
chr1	47059500	47060500	1.2800293453665077
chr1	47059600	47060600	1.7536712656714029
chr1	47060100	47061100	1.9853125055095069
chr1	47060200	47061200	1.988192728142719
chr1	47060600	47061600	1.747982363680642
chr1	47060700	47061700	0.8050495332570212
chr1	47060800	47061800	0.05177860872068655
chr1	47060900	47061900	0.4251123410399921
chr1	47061000	47062000	0.35831662735684044
chr1	47061100	47062100	-0.19089586329397965
chr1	47061200	47062200	-0.1229819758877172
chr1	47061300	47062300	-0.0853004713023549
chr1	47061400	47062400	0.08054404194426358
chr1	47061500	47062500	0.5654125877235671
chr1	47061600	47062600	0.3681249127737012
chr1	47061700	47062700	0.7191897304043373
chr1	47061800	47062800	1.1355815605606263
chr1	47061900	47062900	0.9465508467649352
chr1	47062000	47063000	0.6430321296132812
chr1	47062100	47063100	0.5314000669306632
chr1	47062200	47063200	0.21358531173375506
chr1	47062300	47063300	-0.02070769658396537
chr1	47062400	47063400	-0.06757996750179164
chr1	47062500	47063500	-0.32920546211141
chr1	47062600	47063600	-0.7495604376836106
chr1	47062700	47063700	-0.6941652474982603
chr1	47062800	47063800	-0.1986016686354424
chr1	47062900	47063900	-0.6697558994038257
chr1	47063000	47064000	-0.5222706911698977
chr1	47064200	47065200	0.7729641403666048
chr1	47064300	47065300	0.9820791200116896
chr1	47064400	47065400	1.1688170965796123
chr1	47064500	47065500	0.8903491161989086
chr1	47064600	47065600	0.9854883954104884
chr1	47064700	47065700	0.6953393763375142
chr1	47064800	47065800	0.8940543042251611
chr1	47064900	47065900	1.4397685412571797
chr1	47065000	47066000	1.81033927223771
chr1	47065100	47066100	1.6652332904852112
chr1	47065200	47066200	1.2195255577756856
chr1	47065300	47066300	0.4944245721846414
chr1	47065400	47066400	0.5934233154810652
chr1	47065500	47066500	0.963221404776116
chr1	47065600	47066600	0.9273317696746932
chr1	47065700	47066700	0.7597668797583041
chr1	47065800	47066800	1.2657611073245547
chr1	47065900	47066900	1.0409784634281427
chr1	47066000	47067000	-0.10852393280184806
chr1	47066100	47067100	-0.1056684667440536
chr1	47066200	47067200	0.15980596639516048
chr1	47066300	47067300	0.5738398209386848
chr1	47066400	47067400	0.3725424872427195
chr1	47066500	47067500	0.15399854123666268
chr1	47066600	47067600	0.7526713388221683
chr1	47066700	47067700	0.9085228815937932
chr1	47066800	47067800	0.34788019146782906
chr1	47066900	47067900	0.14137669570340938
chr1	47067000	47068000	0.8567454203252931
chr1	47067100	47068100	0.3635117671880612
chr1	47067200	47068200	0.33332031919328675
chr1	47067300	47068300	0.6663366865942137
chr1	47067400	47068400	0.36570764674954337
chr1	47067500	47068500	0.711200834348122
chr1	47067600	47068600	0.07834375702269808
chr1	47067700	47068700	-0.4277182942461296
chr1	47067800	47068800	0.0022587409160194573
chr1	47067900	47068900	0.3115720590718882
chr1	47068000	47069000	-0.078179714496611
chr1	47068100	47069100	0.12213839611012232
chr1	47068200	47069200	0.18850890296152398
chr1	47068300	47069300	0.0410648630640156
chr1	47068400	47069400	0.1930276751029273
chr1	47068500	47069500	-0.03419163503333684
chr1	47068600	47069600	-0.03364516106165293
chr1	47082600	47083600	1.4670057881024972
chr1	47082700	47083700	1.2955164474149492
chr1	47082800	47083800	1.2958702665288326
chr1	47082900	47083900	1.2234257157074668
chr1	47083000	47084000	1.1407716643608272
chr1	47083100	47084100	1.0645401929184248
chr1	47083200	47084200	0.9870415138307672
chr1	47083300	47084300	0.8756612793269759
chr1	47083400	47084400	0.6113941161806343
chr1	47083500	47084500	-0.4818981637208914
chr1	47085900	47086900	-4.109762384309232
chr1	47086000	47087000	-4.774735678671026
chr1	47086100	47087100	-4.821607130706033
chr1	47086200	47087200	-5.3376821226948685
chr1	47086300	47087300	-5.570833019996233
chr1	47086400	47087400	-5.9275167247779645
chr1	47086500	47087500	-5.451703006226345
chr1	47086600	47087600	-5.174231408465639
chr1	47086700	47087700	-4.934283492954236
chr1	47086800	47087800	-4.711545985694028
chr1	47086900	47087900	-4.5189772740904885
chr1	47087000	47088000	-4.518302631580937
chr1	47087100	47088100	-4.365465519145655
chr1	47087200	47088200	-4.555082477932371
chr1	47087300	47088300	-3.8793979003039274
chr1	47087400	47088400	-3.8071989517283398
chr1	47087500	47088500	-3.884180905957912
chr1	47087600	47088600	-3.962436221245405
chr1	47087700	47088700	-3.3063760696254643
chr1	47093800	47094800	-0.5894673953590478
chr1	47093900	47094900	-0.4710259130794525
chr1	47094000	47095000	-0.4191584914983341
chr1	47094100	47095100	-0.4162809699308349
chr1	47094200	47095200	-0.16950529324958458
chr1	47094300	47095300	0.008320207548831707
chr1	47094400	47095400	0.5098331846813751
chr1	47094500	47095500	0.9748626212358612
chr1	47094600	47095600	1.9273309593827683
chr1	47094700	47095700	2.6156702658751367
chr1	47094800	47095800	2.8963861511223508
chr1	47094900	47095900	2.541858251204228
chr1	47095000	47096000	2.024983130853059
chr1	47095100	47096100	2.1702200561486893
chr1	47095200	47096200	2.522362006101037
chr1	47095300	47096300	2.282818168752013
chr1	47095400	47096400	1.730529642885124
chr1	47095500	47096500	1.3608120386739395
chr1	47095600	47096600	-0.19101351863998128
chr1	47095700	47096700	-0.4324503797226384
chr1	47095800	47096800	-0.8704549222604477
chr1	47095900	47096900	-0.5174037300184382
chr1	47096000	47097000	0.05525824080012981
chr1	47096100	47097100	0.2081228451350236
chr1	47096200	47097200	0.10236375845381622
chr1	47096300	47097300	0.5539845562129134
chr1	47096400	47097400	1.4823558860904071
chr1	47096700	47097700	2.5276578024525724
chr1	47096800	47097800	2.385503931019962
chr1	47097900	47098900	0.47143086124138506
chr1	47098000	47099000	0.5807121288615966
chr1	47098100	47099100	0.34120311856764196
chr1	47098200	47099200	0.6033188434588812
chr1	47098300	47099300	0.4976857411996082
chr1	47098400	47099400	0.6497439240582803
chr1	47098500	47099500	0.5369550384392188
chr1	47098600	47099600	-0.2179469223812104
chr1	47098700	47099700	-0.2392029221179405
chr1	47098800	47099800	-0.05685224582782818
chr1	47098900	47099900	-0.4521762959426956
chr1	47099000	47100000	-0.5749802110781294
chr1	47099100	47100100	-0.4641894547220548
chr1	47099200	47100200	-0.2805906336048498
chr1	47099300	47100300	-0.6188503666203422
chr1	47099400	47100400	-0.4108154573746836
chr1	47099500	47100500	-0.6578179253980377
chr1	47099600	47100600	0.11610554762676815
chr1	47099700	47100700	0.021717601591458385
chr1	47099800	47100800	0.1741837123439046
chr1	47099900	47100900	0.6688253529283337
chr1	47100000	47101000	0.7017639534109852
chr1	47100100	47101100	0.8215777976053764
chr1	47100200	47101200	0.5050498852905515
chr1	47100300	47101300	0.7684249406848954
chr1	47100400	47101400	0.7764581891129996
chr1	47100500	47101500	1.4843245971480352
chr1	47100600	47101600	0.9340028187728628
chr1	47100700	47101700	0.37596489729136107
chr1	47100800	47101800	-0.6492032967968049
chr1	47100900	47101900	-0.4740558068285834
chr1	47101000	47102000	-0.559008529649979
chr1	47101100	47102100	-0.4250629621980851
chr1	47101200	47102200	-0.6373700713500198
chr1	47101300	47102300	-0.8451279464398386
chr1	47101400	47102400	-0.8626471699514342
chr1	47101500	47102500	-1.2134383573679637
chr1	47101600	47102600	-0.22818382528820416
chr1	47101700	47102700	0.28340235031903843
chr1	47101800	47102800	0.5341104790966897
chr1	47101900	47102900	0.5598814508367977
chr1	47102000	47103000	0.5217111037905033
chr1	47102100	47103100	0.4913352311829888
chr1	47102200	47103200	1.0327731012435528
chr1	47102300	47103300	1.3615422596921607
chr1	47102400	47103400	1.4436062712826714
chr1	47102500	47103500	1.4656091872285726
chr1	47103800	47104800	1.107899703956054
chr1	47103900	47104900	0.5849580790411916
chr1	47104000	47105000	1.3430409529600722
chr1	47104100	47105100	1.9672384641497973
chr1	47104200	47105200	2.0516781017420405
chr1	47104300	47105300	2.7465589783953037
chr1	47104400	47105400	2.4981899591669587
chr1	47104500	47105500	2.680397138134206
chr1	47104600	47105600	2.1661780400178983
chr1	47104700	47105700	1.8730599453800605
chr1	47104800	47105800	1.8222242092995613
chr1	47104900	47105900	2.440125752020947
chr1	47105000	47106000	1.552707700475744
chr1	47105100	47106100	1.1846501883348055
chr1	47105200	47106200	1.325123362215373
chr1	47105300	47106300	1.077359042968942
chr1	47105400	47106400	1.7480245925028255
chr1	47105500	47106500	1.4911114054679544
chr1	47105600	47106600	1.0325297754332052
chr1	47105700	47106700	1.306277581585776
chr1	47105800	47106800	1.4831813385897723
chr1	47105900	47106900	1.3820159106721788
chr1	47106000	47107000	1.6950612557804343
chr1	47106100	47107100	1.5320309406614734
chr1	47106200	47107200	1.5087537562663131
chr1	47106300	47107300	1.3917669503154784
chr1	47106400	47107400	1.0360986761888595
chr1	47106500	47107500	1.2739958694539542
chr1	47106600	47107600	0.720591227944585
chr1	47106700	47107700	0.8104599400084548
chr1	47106800	47107800	0.7531178128304093
chr1	47106900	47107900	0.675838214837018
chr1	47107000	47108000	1.4764886634312857
chr1	47107100	47108100	1.5787030013260777
chr1	47107200	47108200	1.5358418054248442
chr1	47107300	47108300	1.3659907485311684
chr1	47107400	47108400	1.2547527171626958
chr1	47107500	47108500	1.278351279441116
chr1	47107600	47108600	1.9006787634796327
chr1	47107700	47108700	0.970032713231653
chr1	47107800	47108800	0.9428575168967462
chr1	47107900	47108900	1.1652329899144354
chr1	47108000	47109000	0.5887488585523878
chr1	47108100	47109100	1.5050810349605792
chr1	47108200	47109200	1.3919025528556657
chr1	47108300	47109300	1.303128341876072
chr1	47108400	47109400	0.9874940479256736
chr1	47108500	47109500	1.0910608454618065
chr1	47108600	47109600	1.270924975785872
chr1	47108700	47109700	1.8597019147800808
chr1	47108800	47109800	1.9741857981372115
chr1	47110600	47111600	1.2336757628301551
chr1	47110700	47111700	1.6317225492993501
chr1	47110800	47111800	1.841745913403901
chr1	47110900	47111900	1.3768337577965408
chr1	47111000	47112000	1.9114269329654323
chr1	47111100	47112100	1.0662873704463582
chr1	47111200	47112200	1.5213990815984664
chr1	47111300	47112300	2.377626870047378
chr1	47111400	47112400	2.113865289002113
chr1	47111500	47112500	1.646083158228189
chr1	47111600	47112600	0.9485013294120064
chr1	47111700	47112700	0.4269858174944188
chr1	47111800	47112800	0.00874525104949493
chr1	47111900	47112900	0.31582128488408634
chr1	47112000	47113000	-0.12282922584470463
chr1	47112100	47113100	0.3921727707083429
chr1	47112200	47113200	0.2499551358218569
chr1	47112300	47113300	-0.4940884349868863
chr1	47112400	47113400	-0.3814235578237991
chr1	47112500	47113500	-0.24015061834446594
chr1	47112600	47113600	0.1712938000276225
chr1	47112700	47113700	0.16683254845470524
chr1	47112800	47113800	-0.0004478642997855178
chr1	47112900	47113900	-0.0017888215786281995
chr1	47113000	47114000	-0.44554283314020465
chr1	47113100	47114100	-0.6236830794822759
chr1	47113200	47114200	-0.7114995400570333
chr1	47113300	47114300	-0.7563326556899075
chr1	47113400	47114400	-1.5595859981815523
chr1	47113500	47114500	-1.8944188610047616
chr1	47113600	47114600	-2.045903274863916
chr1	47113700	47114700	-2.4124587703002165
chr1	47113800	47114800	-2.412105785854421
chr1	47113900	47114900	-2.6046168892257144
chr1	47114000	47115000	-1.937074764295558
chr1	47114100	47115100	-1.1588286678136537
chr1	47114200	47115200	-1.2991607959825824
chr1	47114300	47115300	-1.3787743007863908
chr1	47114400	47115400	-0.7171186700515669
chr1	47114500	47115500	-0.3372888742005835
chr1	47114600	47115600	-0.28216783650775384
chr1	47114700	47115700	0.3029469979873589
chr1	47114800	47115800	0.6576538891180694
chr1	47114900	47115900	1.0372871995883672
chr1	47115000	47116000	0.6147029516940951
chr1	47115100	47116100	-0.3482779991499513
chr1	47115200	47116200	-0.07276327501553895
chr1	47115300	47116300	-0.0466361394875409
chr1	47115400	47116400	0.10083747866426727
chr1	47115500	47116500	0.5329635718745104
chr1	47115600	47116600	0.8961733235717058
chr1	47115700	47116700	0.4754664035228199
chr1	47115800	47116800	1.2952850852770923
chr1	47115900	47116900	1.0629449947369518
chr1	47116000	47117000	1.6934156878335527
chr1	47116100	47117100	2.320048509113033
chr1	47116200	47117200	2.274810019421447
chr1	47116300	47117300	2.2350385933525816
chr1	47116400	47117400	2.5138236737985915
chr1	47116500	47117500	2.2164399890178155
chr1	47116600	47117600	1.8099188094496688
chr1	47116700	47117700	2.465977023328124
chr1	47116800	47117800	1.6065861032404731
chr1	47116900	47117900	2.0805283505021768
chr1	47117000	47118000	2.136366112313915
chr1	47117100	47118100	2.2250874109020646
chr1	47117200	47118200	1.6544821945852457
chr1	47117300	47118300	1.788172142762959
chr1	47117400	47118400	1.7489278071464005
chr1	47117500	47118500	1.8041721598604816
chr1	47117600	47118600	1.6495268602711142
chr1	47117700	47118700	1.7101256026873584
chr1	47117800	47118800	2.5665124251174216
chr1	47117900	47118900	2.3709330355064493
chr1	47119000	47120000	-0.014659668621062544
chr1	47119100	47120100	0.053346483725859706
chr1	47119200	47120200	-0.2250610021137629
chr1	47119300	47120300	0.037648051456226635
chr1	47119400	47120400	0.34685205503875943
chr1	47119500	47120500	0.4462609371019532
chr1	47119600	47120600	0.2920335190100564
chr1	47119700	47120700	1.3108281855827624
chr1	47120200	47121200	0.5957023076072606
chr1	47120300	47121300	0.6827280535974809
chr1	47120400	47121400	0.9031736350356724
chr1	47120500	47121500	0.8514465768775434
chr1	47120600	47121600	1.1056679218446182
chr1	47120700	47121700	0.6509676006262393
chr1	47120800	47121800	0.9756706278283148
chr1	47120900	47121900	1.4194899133101273
chr1	47121000	47122000	2.4446516832972613
chr1	47121100	47122100	2.8978059492479384
chr1	47121200	47122200	2.4060208451034564
chr1	47121300	47122300	2.103612240943518
chr1	47121400	47122400	1.7427261814117838
chr1	47121500	47122500	1.7992933957979738
chr1	47121600	47122600	1.235625838116197
chr1	47121700	47122700	1.5886151648520153
chr1	47121800	47122800	1.848702104678572
chr1	47121900	47122900	2.2256903245562456
chr1	47122000	47123000	1.3391443661003244
chr1	47122100	47123100	0.5653682074434006
chr1	47122200	47123200	0.3527166400349869
chr1	47122300	47123300	0.08380607235183234
chr1	47122400	47123400	0.22693278454997945
chr1	47122500	47123500	-0.2659738735138358
chr1	47122600	47123600	0.3497437381479617
chr1	47122700	47123700	-0.013884777916861579
chr1	47122800	47123800	-0.36839644432421786
chr1	47122900	47123900	-1.3516202175076666
chr1	47123000	47124000	-1.6594175411635514
chr1	47123100	47124100	-1.9268371402190323
chr1	47123200	47124200	-2.1190043658011954
chr1	47123300	47124300	-1.834957939198609
chr1	47123400	47124400	-2.556480506720931
chr1	47123500	47124500	-2.738858674265748
chr1	47123600	47124600	-2.9950729226199084
chr1	47123700	47124700	-3.3128416995589456
chr1	47123800	47124800	-3.273301321440382
chr1	47123900	47124900	-2.6556014063219493
chr1	47124000	47125000	-2.0753776735465252
chr1	47124100	47125100	-2.1759710100847536
chr1	47124200	47125200	-2.524295632723251
chr1	47124300	47125300	-3.3323528063262327
chr1	47124400	47125400	-3.067331018984226
chr1	47124500	47125500	-3.0781488189191504
chr1	47124600	47125600	-3.591850888707207
chr1	47124700	47125700	-3.035090256140061
chr1	47124800	47125800	-3.2509598094152437
chr1	47124900	47125900	-3.697989672363212
chr1	47125000	47126000	-4.114180237927043
chr1	47125100	47126100	-3.505118608305218
chr1	47125200	47126200	-3.1050134248567187
chr1	47125300	47126300	-3.000382085642688
chr1	47125400	47126400	-2.793244908020165
chr1	47125500	47126500	-2.1656227623399578
chr1	47125600	47126600	-2.3261371286858847
chr1	47125700	47126700	-2.609748399903685
chr1	47125800	47126800	-2.812380931431762
chr1	47125900	47126900	-3.018366295953663
chr1	47126000	47127000	-2.977786178668213
chr1	47126100	47127100	-3.487545341101641
chr1	47126200	47127200	-3.685880964603068
chr1	47126300	47127300	-3.3841647529785486
chr1	47126400	47127400	-2.8643056937481863
chr1	47126500	47127500	-3.116732860348754
chr1	47126600	47127600	-2.9278609454958624
chr1	47126700	47127700	-2.833225100956396
chr1	47126800	47127800	-2.2050181237034656
chr1	47126900	47127900	-1.700879864759306
chr1	47127000	47128000	-0.7613324450491084
chr1	47127100	47128100	-0.5157644050538231
chr1	47127200	47128200	0.1665820696513543
chr1	47127300	47128300	0.0953007031071584
chr1	47127400	47128400	-0.1309972758748358
chr1	47127500	47128500	0.3906031467119455
chr1	47127600	47128600	1.0171559892059778
chr1	47127700	47128700	1.3041768550701078
chr1	47127800	47128800	1.3255203801748223
chr1	47127900	47128900	0.9114687838506224
chr1	47128000	47129000	0.37328121479250426
chr1	47128100	47129100	0.3938545345259367
chr1	47128200	47129200	0.4412176020493413
chr1	47128300	47129300	1.233308408193467
chr1	47128400	47129400	1.3013792024647095
chr1	47128500	47129500	0.7409923299091019
chr1	47128600	47129600	0.595516213512881
chr1	47128700	47129700	0.1357799791101699
chr1	47128800	47129800	-0.1815938756816458
chr1	47128900	47129900	0.8111856213290308
chr1	47129000	47130000	0.6861325603874343
chr1	47129100	47130100	0.9624514912104254
chr1	47129200	47130200	0.9796065094633292
chr1	47129300	47130300	0.2124991276065176
chr1	47129400	47130400	0.1366904624182734
chr1	47129500	47130500	-0.09109230094024526
chr1	47129600	47130600	-0.3217163129463287
chr1	47129700	47130700	0.048617670587105186
chr1	47129800	47130800	-0.02406862864047087
chr1	47129900	47130900	-0.2663226262539413
chr1	47130000	47131000	-0.45172205925843195
chr1	47130100	47131100	-0.5763904724589474
chr1	47130200	47131200	-0.8588541465760238
chr1	47130300	47131300	-0.4439134865229956
chr1	47130400	47131400	-1.049047754360081
chr1	47130500	47131500	-0.10753764669230877
chr1	47130600	47131600	0.35178854115559816
chr1	47130700	47131700	0.5817337540168364
chr1	47130800	47131800	0.6572570931599999
chr1	47130900	47131900	0.5383763546916396
chr1	47131000	47132000	1.0544663238227754
chr1	47131100	47132100	1.1246204864844611
chr1	47131200	47132200	1.3992393636802414
chr1	47132300	47133300	1.4375294720627596
chr1	47132400	47133400	1.0209446094266226
chr1	47132500	47133500	0.7085384312064656
chr1	47132600	47133600	0.8545393347000835
chr1	47132700	47133700	0.6682975960208437
chr1	47132800	47133800	0.4808873210865169
chr1	47132900	47133900	0.05664391345596545
chr1	47133000	47134000	-0.915649628807285
chr1	47133100	47134100	-0.8243148492912632
chr1	47133200	47134200	-0.6084607006880656
chr1	47133300	47134300	-0.5261772146574277
chr1	47133400	47134400	-0.11231788469026928
chr1	47133500	47134500	-0.2994762340057551
chr1	47133600	47134600	-0.4941263118042311
chr1	47133700	47134700	-0.4576841610847875
chr1	47133800	47134800	-0.5314263559193227
chr1	47133900	47134900	-0.8280611483808292
chr1	47134000	47135000	0.07904849185289814
chr1	47134100	47135100	-0.05236726006143348
chr1	47134200	47135200	-0.09890383483830578
chr1	47134300	47135300	-0.008448371334476144
chr1	47134400	47135400	-0.14475478706368367
chr1	47134500	47135500	-0.020362765614362312
chr1	47134700	47135700	-1.4644514827801045
chr1	47135400	47136400	0.33219308644867795
chr1	47135500	47136500	0.005342218525285007
chr1	47135600	47136600	0.3771502893481794
chr1	47135700	47136700	1.1192954989357355
chr1	47135800	47136800	1.0631268102693892
chr1	47135900	47136900	0.8076447337219937
chr1	47136000	47137000	0.04958967745321236
chr1	47136100	47137100	-0.015832735574403366
chr1	47136200	47137200	-0.0949804418996561
chr1	47136300	47137300	0.8005156540588902
chr1	47136400	47137400	-0.16220461073402428
chr1	47136500	47137500	0.4026211194523277
chr1	47136600	47137600	0.4481031718928204
chr1	47136700	47137700	0.421206145486895
chr1	47136800	47137800	0.4869774698394901
chr1	47136900	47137900	0.4987669253278035
chr1	47137000	47138000	0.9575846938550446
chr1	47137100	47138100	1.0125535534449608
chr1	47137200	47138200	0.3554203967523255
chr1	47137300	47138300	0.29922741408507103
chr1	47137400	47138400	0.41105468681931695
chr1	47137500	47138500	-0.2245386370587686
chr1	47137600	47138600	-0.473082044788606
chr1	47137700	47138700	-0.31024767325855485
chr1	47137800	47138800	-0.591224096822281
chr1	47137900	47138900	-0.2628790628837815
chr1	47138000	47139000	-0.3432451917562405
chr1	47138100	47139100	-0.3122987321049885
chr1	47138700	47139700	1.646283176593765
chr1	47138800	47139800	1.5888375505810146
chr1	47138900	47139900	2.4614750418522133
chr1	47139000	47140000	1.8659268372972646
chr1	47139100	47140100	2.01266105949313
chr1	47139200	47140200	1.5948511721446763
chr1	47139300	47140300	1.4518521195569958
chr1	47139400	47140400	0.5069230063179194
chr1	47139500	47140500	0.4372162282702734
chr1	47139600	47140600	0.5744142366201545
chr1	47139700	47140700	1.0838482731864467
chr1	47139800	47140800	0.938275370732698
chr1	47139900	47140900	0.3281831025708613
chr1	47140000	47141000	0.7816016099831519
chr1	47140100	47141100	0.3065060250898886
chr1	47140200	47141200	0.9245439221731768
chr1	47140300	47141300	0.4146514569087433
chr1	47140400	47141400	0.7490378999474828
chr1	47140500	47141500	1.0956857878463826
chr1	47140600	47141600	0.9137852081686864
chr1	47140700	47141700	0.5224292795847555
chr1	47140800	47141800	0.012674433460493082
chr1	47140900	47141900	-0.7401175499689413
chr1	47141000	47142000	-0.37251974874972366
chr1	47141100	47142100	-0.4900812425795361
chr1	47141200	47142200	-0.4539252202340097
chr1	47141300	47142300	0.18401326562699494
chr1	47141400	47142400	-0.14494624303831147
chr1	47141500	47142500	-0.6638589078945455
chr1	47141600	47142600	-0.9879709225392562
chr1	47141700	47142700	-0.848370665532252
chr1	47141800	47142800	0.6288135725256498
chr1	47141900	47142900	1.559013719283173
chr1	47142000	47143000	0.8764536467861512
chr1	47142100	47143100	1.2930672799092242
chr1	47142200	47143200	0.9507808419455678
chr1	47142300	47143300	0.6440306454219338
chr1	47142400	47143400	1.4665446292060955
chr1	47142500	47143500	2.214430079793898
chr1	47142600	47143600	2.044294709631324
chr1	47142700	47143700	2.0759515157703587
chr1	47142800	47143800	1.6876704870426742
chr1	47142900	47143900	1.2987113730895772
chr1	47143000	47144000	1.5959482084542642
chr1	47143100	47144100	1.4678570505880446
chr1	47143200	47144200	1.5056717888317184
chr1	47143300	47144300	2.048384017749537
chr1	47143400	47144400	1.6632122189916176
chr1	47143500	47144500	1.1342380014319715
chr1	47143600	47144600	1.7087067052153442
chr1	47143700	47144700	1.6462105695705211
chr1	47143800	47144800	0.6019639890685428
chr1	47143900	47144900	1.5874498598188804
chr1	47144000	47145000	1.7166613483162483
chr1	47144100	47145100	1.7290637856268876
chr1	47144200	47145200	1.4722768904712074
chr1	47144300	47145300	1.5334115702338684
chr1	47144400	47145400	1.6967841423534482
chr1	47144500	47145500	0.5925447659343375
chr1	47144600	47145600	0.14473447669032427
chr1	47144700	47145700	0.24287657160702664
chr1	47144800	47145800	0.6524576846218425
chr1	47144900	47145900	-0.3735150695759028
chr1	47145000	47146000	-0.27701356339642896
chr1	47145100	47146100	-0.3199733749901393
chr1	47145200	47146200	0.5364371145932103
chr1	47145300	47146300	-0.005371092242433642
chr1	47145400	47146400	-0.3460299816987589
chr1	47145500	47146500	0.5810518810499904
chr1	47145600	47146600	0.9477588078698098
chr1	47145700	47146700	0.8155789968617458
chr1	47145800	47146800	0.9609753774709908
chr1	47145900	47146900	1.7125417095881812
chr1	47146000	47147000	1.458504900369363
chr1	47146100	47147100	1.6235100583996318
chr1	47146200	47147200	0.9970067926755144
chr1	47146300	47147300	1.313513588138166
chr1	47146400	47147400	1.5561571849712357
chr1	47146500	47147500	1.6800061351095563
chr1	47146600	47147600	1.7249131225893728
chr1	47146700	47147700	1.5472026555414715
chr1	47146800	47147800	0.8925525832544922
chr1	47146900	47147900	0.1704127301019103
chr1	47147000	47148000	0.6034669922870471
chr1	47147100	47148100	0.9214158096130756
chr1	47147200	47148200	1.0926984559428337
chr1	47147300	47148300	1.5616685379737472
chr1	47147400	47148400	1.8031410523518765
chr1	47147500	47148500	1.9766318419378133
chr1	47147600	47148600	2.8053312553198886
chr1	47147700	47148700	2.633130549277626
chr1	47147800	47148800	2.8309582213450786
chr1	47147900	47148900	2.78019724098216
chr1	47148000	47149000	2.361392140649197
chr1	47148100	47149100	2.095332010393394
chr1	47148200	47149200	2.2659832430169597
chr1	47148300	47149300	1.6705322567147618
chr1	47148400	47149400	1.7180466467985225
chr1	47149000	47150000	-0.3427603406278913
chr1	47149100	47150100	-0.02242930075443418
chr1	47149200	47150200	-0.4619160536759178
chr1	47149300	47150300	-0.6831581238189802
chr1	47149400	47150400	-0.885667859372697
chr1	47149500	47150500	-0.029831344468398205
chr1	47149600	47150600	-0.17327820704824418
chr1	47149700	47150700	0.153656966757014
chr1	47149800	47150800	0.016586792004066816
chr1	47149900	47150900	0.401022770830421
chr1	47150000	47151000	0.4493719248239896
chr1	47150100	47151100	0.8295498289462993
chr1	47150200	47151200	1.6004119133837509
chr1	47150300	47151300	2.074306255094013
chr1	47150400	47151400	2.2728776027675184
chr1	47150500	47151500	1.7347182389584197
chr1	47150600	47151600	1.776461703611338
chr1	47150700	47151700	1.5120193095411196
chr1	47150800	47151800	1.9175819564277856
chr1	47150900	47151900	2.03958246104596
chr1	47151000	47152000	2.4805894819403025
chr1	47151100	47152100	1.8483036753314603
chr1	47151200	47152200	1.4153479155918718
chr1	47151300	47152300	1.3986180221012678
chr1	47151400	47152400	1.5237120501013592
chr1	47151500	47152500	1.275534536622141
chr1	47151600	47152600	1.1946911583754185
chr1	47151700	47152700	1.0467593963210535
chr1	47151800	47152800	1.4047874530110642
chr1	47151900	47152900	1.798153132098928
chr1	47152000	47153000	1.238961013878418
chr1	47152100	47153100	1.4183704893535267
chr1	47152200	47153200	1.6986825843064095
chr1	47152300	47153300	1.4388180196007732
chr1	47152400	47153400	1.1125249856378279
chr1	47152500	47153500	1.1075146014298018
chr1	47152600	47153600	1.1999023441816394
chr1	47152700	47153700	1.4399183334194
chr1	47152800	47153800	1.3214209249145248
chr1	47152900	47153900	0.8874649558929879
chr1	47153000	47154000	1.41102449533
chr1	47153100	47154100	2.1941259987750144
chr1	47153200	47154200	1.929411294642922
chr1	47153300	47154300	1.6956081262733451
chr1	47153400	47154400	2.0644894858366207
chr1	47153500	47154500	1.9529470294858309
chr1	47153600	47154600	2.2967645448064826
chr1	47153700	47154700	2.0031619184085234
chr1	47153800	47154800	1.840132230865989
chr1	47153900	47154900	2.3205030920047727
chr1	47154000	47155000	2.531188985576015
chr1	47154100	47155100	1.7921340760130426
chr1	47154200	47155200	1.2003267713555168
chr1	47154300	47155300	1.2439046651941492
chr1	47154400	47155400	0.8084486701785608
chr1	47154500	47155500	0.8258471911553741
chr1	47154600	47155600	0.3015771692476458
chr1	47155800	47156800	1.2344123585326667
chr1	47155900	47156900	1.2565674482271685
chr1	47156000	47157000	1.1207886093418604
chr1	47156100	47157100	0.824732773929952
chr1	47156200	47157200	0.3286152469802657
chr1	47156300	47157300	0.5436956398573263
chr1	47156400	47157400	0.2354270213128037
chr1	47156500	47157500	-0.6281359208023217
chr1	47156600	47157600	-0.7923649583199157
chr1	47156700	47157700	-0.2534727325796601
chr1	47156800	47157800	-0.2417527419797981
chr1	47156900	47157900	-0.25606280130365155
chr1	47158000	47159000	1.7163321620053384
chr1	47159300	47160300	1.5421030547439736
chr1	47159400	47160400	1.4833610026480175
chr1	47159500	47160500	1.6940178989980097
chr1	47159600	47160600	1.740766914681
chr1	47159700	47160700	2.08853261903974
chr1	47159800	47160800	1.6683932705301647
chr1	47159900	47160900	2.147278529048529
chr1	47160000	47161000	2.2553787149501376
chr1	47160100	47161100	2.4795601855039258
chr1	47160200	47161200	2.399462012561644
chr1	47160300	47161300	2.051902896088396
chr1	47160400	47161400	2.5809127809461407
chr1	47160500	47161500	2.8229624382968392
chr1	47160600	47161600	3.0697098760447985
chr1	47160700	47161700	2.5108221609711774
chr1	47160800	47161800	3.0569971185426152
chr1	47160900	47161900	3.6823455701330015
chr1	47161000	47162000	3.3826058033740622
chr1	47161100	47162100	2.9039062663448973
chr1	47161200	47162200	2.6859632519991523
chr1	47161300	47162300	2.3232489894267285
chr1	47161400	47162400	2.060391664525393
chr1	47161500	47162500	1.7626053861526456
chr1	47161600	47162600	1.4900018678865383
chr1	47161700	47162700	1.7324159469913878
chr1	47161800	47162800	1.4291022840678176
chr1	47161900	47162900	1.4346329706639938
chr1	47162000	47163000	1.7904622929639789
chr1	47162100	47163100	2.2399428895977875
chr1	47162200	47163200	2.1598239551088985
chr1	47162300	47163300	2.371468480468605
chr1	47162400	47163400	2.412194740928085
chr1	47162500	47163500	2.3552074060267154
chr1	47162600	47163600	2.340003025415712
chr1	47162700	47163700	2.1769136059357246
chr1	47162800	47163800	1.9006380547895856
chr1	47163900	47164900	1.8635069278479763
chr1	47165000	47166000	1.5436837964780517
chr1	47165100	47166100	2.169139055293821
chr1	47165200	47166200	2.347746595249298
chr1	47165300	47166300	2.1134776933379325
chr1	47165400	47166400	2.672793731529462
chr1	47165500	47166500	1.8417911005405707
chr1	47165600	47166600	0.8080162261346462
chr1	47165700	47166700	0.4373606071358536
chr1	47165800	47166800	0.4226726439124176
chr1	47165900	47166900	0.005090373141096479
chr1	47166000	47167000	0.41194679852235533
chr1	47166100	47167100	-0.4001793056351373
chr1	47166200	47167200	0.0011269258430730528
chr1	47166300	47167300	-0.1010477184483872
chr1	47166400	47167400	-0.3183426710599863
chr1	47166500	47167500	-0.3463613053089256
chr1	47166600	47167600	-0.003626619238055661
chr1	47166700	47167700	0.32538845098943725
chr1	47166800	47167800	-0.3652145118244608
chr1	47166900	47167900	-0.5113697463941463
chr1	47167000	47168000	-1.4719400719773823
chr1	47167100	47168100	-1.965397355562228
chr1	47167200	47168200	-2.4539440217914
chr1	47167300	47168300	-2.3515478132493164
chr1	47167400	47168400	-1.917492835421181
chr1	47167500	47168500	-1.583250499942752
chr1	47167600	47168600	-2.166209848946361
chr1	47167700	47168700	-2.4873035907322705
chr1	47167800	47168800	-1.7413206695882542
chr1	47167900	47168900	-1.2601759463010895
chr1	47168000	47169000	-1.0894732907937585
chr1	47168100	47169100	-0.5767890702046224
chr1	47168200	47169200	-0.8357558256351344
chr1	47168300	47169300	-1.0054115944762556
chr1	47168400	47169400	-1.8073636098240813
chr1	47168500	47169500	-2.1180169523779417
chr1	47168600	47169600	-1.4895784798791971
chr1	47168700	47169700	-1.180470099468322
chr1	47168800	47169800	-0.890757466088448
chr1	47168900	47169900	-0.9903595849909868
chr1	47169000	47170000	-0.7413462737718918
chr1	47169100	47170100	-1.308107035424707
chr1	47169200	47170200	-0.761303956739339
chr1	47169300	47170300	-0.4161180713990412
chr1	47169400	47170400	0.022492161747233955
chr1	47169500	47170500	0.042656891031499986
chr1	47169600	47170600	-0.8606238718733863
chr1	47169700	47170700	-1.0260614430820818
chr1	47169800	47170800	-1.4426575645116395
chr1	47169900	47170900	-2.0583734674795684
chr1	47170000	47171000	-1.4404678799277615
chr1	47170100	47171100	-0.9597519429269984
chr1	47170200	47171200	-1.2976097251634828
chr1	47170300	47171300	-2.121048643718069
chr1	47170400	47171400	-2.2372941622871494
chr1	47170500	47171500	-1.966509226446604
chr1	47170600	47171600	-1.0040300717001855
chr1	47170700	47171700	-1.0094522284088752
chr1	47170800	47171800	-0.7896636761559455
chr1	47170900	47171900	0.05785968868055149
chr1	47172000	47173000	0.9622047257423967
chr1	47172100	47173100	1.239131471936924
chr1	47172200	47173200	1.5958886771382763
chr1	47172300	47173300	1.15317525158475
chr1	47172400	47173400	1.8424664070572188
chr1	47172500	47173500	1.8522351597660167
chr1	47172600	47173600	1.8526392283251365
chr1	47172700	47173700	2.00526256619318
chr1	47172800	47173800	2.0469088140018394
chr1	47172900	47173900	1.899971397373643
chr1	47173000	47174000	1.1904300545808038
chr1	47173100	47174100	0.7567871634597665
chr1	47173200	47174200	0.4774782382597973
chr1	47173300	47174300	1.1079655414647165
chr1	47174400	47175400	1.4312967985092873
chr1	47174500	47175500	1.069865591125085
chr1	47174600	47175600	1.2742755396077992
chr1	47174700	47175700	1.018525402114728
chr1	47174800	47175800	0.8875577834239058
chr1	47174900	47175900	0.8915772296763298
chr1	47175000	47176000	0.4619264593973268
chr1	47175100	47176100	0.7112328566882075
chr1	47175200	47176200	0.3158809219547866
chr1	47175300	47176300	0.2831139534686707
chr1	47175400	47176400	-0.03777963846852499
chr1	47175500	47176500	1.1032575979941828
chr1	47175600	47176600	1.2358646423228263
chr1	47175700	47176700	1.6639448404346007
chr1	47175800	47176800	1.6598862611265153
chr1	47175900	47176900	2.1417138312677384
chr1	47176000	47177000	2.2200071311281997
chr1	47176100	47177100	1.8920050923734364
chr1	47176200	47177200	2.3310737170513685
chr1	47176300	47177300	2.390004247986393
chr1	47176400	47177400	2.457178159423873
chr1	47176500	47177500	2.0486562330973785
chr1	47176600	47177600	2.1537338703636117
chr1	47176700	47177700	2.411546548008055
chr1	47176800	47177800	1.2625347151661532
chr1	47176900	47177900	1.37153392889023
chr1	47177000	47178000	1.288139780119636
chr1	47177100	47178100	1.2761439835003632
chr1	47177200	47178200	0.9265814130697988
chr1	47177300	47178300	0.7252385418951295
chr1	47177400	47178400	0.1217373548307451
chr1	47177500	47178500	0.6406870641770139
chr1	47177600	47178600	0.4324948095078711
chr1	47177700	47178700	0.3176161369386329
chr1	47177800	47178800	1.1014875431511897
chr1	47177900	47178900	0.7463586692808947
chr1	47178000	47179000	0.9182901148376281
chr1	47178100	47179100	0.8376232329221424
chr1	47180100	47181100	-0.4919704055521336
chr1	47180200	47181200	-0.5457525802441555
chr1	47180300	47181300	-0.21667634879322267
chr1	47180400	47181400	0.24401454138571715
chr1	47180500	47181500	0.6733268705439893
chr1	47180600	47181600	1.5664218349900825
chr1	47180700	47181700	1.0989068917944391
chr1	47180800	47181800	1.630299595163559
chr1	47180900	47181900	1.8564994644410056
chr1	47181000	47182000	2.6141039826108345
chr1	47181100	47182100	2.810592940134508
chr1	47181200	47182200	2.6782343785721863
chr1	47181300	47182300	3.0300824696260342
chr1	47181400	47182400	2.3955022501316603
chr1	47181500	47182500	2.079218564944944
chr1	47181600	47182600	1.3857384964750779
chr1	47181700	47182700	1.5847382521061608
chr1	47181800	47182800	1.4674710817843764
chr1	47181900	47182900	1.6948280172728016
chr1	47182000	47183000	2.161608015983017
chr1	47182100	47183100	2.4634077762395066
chr1	47182200	47183200	2.7050342044204267
chr1	47182300	47183300	2.43951793083432
chr1	47182400	47183400	3.321764673330817
chr1	47182500	47183500	3.6439921425914417
chr1	47182600	47183600	3.4140082553949447
chr1	47182700	47183700	3.377749505527094
chr1	47182800	47183800	3.012368464348208
chr1	47182900	47183900	2.752459700995034
chr1	47183000	47184000	2.946316551396016
chr1	47183100	47184100	2.5185076167506613
chr1	47183200	47184200	2.5531844008580697
chr1	47183300	47184300	2.602118258826585
chr1	47185300	47186300	0.44519555842916825
chr1	47185400	47186400	0.0649173535737497
chr1	47185500	47186500	0.040357109213215205
chr1	47185600	47186600	0.03413584001261615
chr1	47185700	47186700	0.07799144409250043
chr1	47185800	47186800	0.05604006364694532
chr1	47185900	47186900	0.01500818329868401
chr1	47186600	47187600	1.051254358302479
chr1	47186700	47187700	1.4054692544063918
chr1	47186800	47187800	1.4432056662268782
chr1	47186900	47187900	1.7278398334276384
chr1	47187000	47188000	2.138270268100318
chr1	47187100	47188100	2.01690515206214
chr1	47187200	47188200	2.159195461783765
chr1	47187300	47188300	2.9566076621656467
chr1	47187400	47188400	2.4435928546289
chr1	47187500	47188500	1.8427173406429824
chr1	47187600	47188600	2.097477897547382
chr1	47187700	47188700	1.3168269781934872
chr1	47187800	47188800	1.1696590015163368
chr1	47187900	47188900	0.6578024464210206
chr1	47188000	47189000	0.24846326061285542
chr1	47188100	47189100	0.16985343746910642
chr1	47188200	47189200	-0.2483802556595951
chr1	47188300	47189300	-0.6097413603213356
chr1	47188400	47189400	-0.5413267252999501
chr1	47188500	47189500	-0.9594795952426076
chr1	47188600	47189600	-0.8672754549798515
chr1	47188700	47189700	-0.07233447636087449
chr1	47189500	47190500	1.8378931309348718
chr1	47189600	47190600	1.8964718286611155
chr1	47189700	47190700	2.118635525777953
chr1	47189800	47190800	2.9466074492090586
chr1	47189900	47190900	3.0439639740308566
chr1	47190000	47191000	2.8922378226061127
chr1	47190100	47191100	2.6673310602454925
chr1	47190200	47191200	2.5988745432030447
chr1	47190300	47191300	2.2811464235630416
chr1	47190400	47191400	1.6062411810845818
chr1	47190500	47191500	2.1922701538945386
chr1	47191200	47192200	2.5495947667844923
chr1	47191300	47192300	2.7387860579015517
chr1	47191400	47192400	2.5854588399857192
chr1	47191500	47192500	1.8999484224536924
chr1	47191600	47192600	1.7030693299073152
chr1	47191700	47192700	1.7958552779879635
chr1	47191800	47192800	1.5866604763355876
chr1	47191900	47192900	1.6972447713553551
chr1	47192000	47193000	1.9666962738308993
chr1	47192100	47193100	1.4601177816762612
chr1	47192200	47193200	0.7712628611587187
chr1	47192300	47193300	0.7068028967819523
chr1	47192400	47193400	0.9400687126093904
chr1	47192500	47193500	0.961218661395826
chr1	47192600	47193600	1.7301629947300123
chr1	47192700	47193700	2.311651194761445
chr1	47192800	47193800	2.5858404268727235
chr1	47192900	47193900	2.4513009467878857
chr1	47193000	47194000	1.9602500614258573
chr1	47193100	47194100	2.3253973877042853
chr1	47193200	47194200	2.403537975758455
chr1	47193300	47194300	2.64974254514484
chr1	47193400	47194400	2.1491175918389107
chr1	47193500	47194500	2.396255582364248
chr1	47193600	47194600	2.403023041930695
chr1	47193700	47194700	1.6256292995120531
chr1	47193800	47194800	1.758052739633987
chr1	47193900	47194900	1.7167375036496133
chr1	47194000	47195000	1.9996856830178036
chr1	47194100	47195100	2.3133558815126367
chr1	47194200	47195200	2.4220652807720584
chr1	47194300	47195300	2.1067886172130845
chr1	47194400	47195400	2.6698065566096814
chr1	47194500	47195500	2.089865587692436
chr1	47194600	47195600	2.0302448876310883
chr1	47194700	47195700	2.1087399784339382
chr1	47194800	47195800	1.8501649759006915
chr1	47194900	47195900	2.062399122381078
chr1	47195000	47196000	1.896629547262893
chr1	47195100	47196100	1.5886600497253298
chr1	47195200	47196200	1.3135457491946705
chr1	47195300	47196300	1.2703027154431512
chr1	47195400	47196400	0.9333971946565448
chr1	47195500	47196500	1.5182668889071058
chr1	47196100	47197100	0.5509053019719097
chr1	47196200	47197200	1.3570837537257554
chr1	47196300	47197300	1.5524074066053837
chr1	47196400	47197400	1.639091858750407
chr1	47196500	47197500	1.5752185077684755
chr1	47196600	47197600	1.6479491422322354
chr1	47196700	47197700	0.9055624276166448
chr1	47196800	47197800	1.55562203157307
chr1	47196900	47197900	1.1905757179306
chr1	47197000	47198000	0.6562042631981562
chr1	47197100	47198100	1.3784527611204702
chr1	47197200	47198200	1.0892100625152956
chr1	47197300	47198300	-0.8971158849552636
chr1	47197400	47198400	-0.9831903255212379
chr1	47197500	47198500	-1.1037449195592433
chr1	47197600	47198600	-0.9798764115847928
chr1	47197700	47198700	-0.32467090111301417
chr1	47197800	47198800	-0.13647561340224654
chr1	47197900	47198900	-0.3586814437339165
chr1	47198000	47199000	0.03323993842956752
chr1	47198100	47199100	0.2487171883630301
chr1	47198200	47199200	0.3671305368150895
chr1	47198300	47199300	2.1812218869366258
chr1	47198400	47199400	2.4425472033782296
chr1	47198500	47199500	2.733342808511979
chr1	47198600	47199600	2.8393640822945194
chr1	47198700	47199700	2.856335711815788
chr1	47199700	47200700	2.65099169521527
chr1	47199800	47200800	2.6967075800965565
chr1	47199900	47200900	2.5155983866229716
chr1	47200000	47201000	2.649061886692139
chr1	47200100	47201100	2.1558360779764234
chr1	47200200	47201200	1.279979489824697
chr1	47200300	47201300	1.2784244360360435
chr1	47200400	47201400	1.183486343958254
chr1	47200500	47201500	0.3899209114272576
chr1	47200600	47201600	0.4965282208166858
chr1	47200700	47201700	-0.3509601459035959
chr1	47200800	47201800	-0.04971442930553774
chr1	47200900	47201900	0.4515551856305069
chr1	47201000	47202000	0.3912853340048225
chr1	47201100	47202100	0.7657897610062898
chr1	47201200	47202200	1.478363890432653
chr1	47201300	47202300	1.4165359725599094
chr1	47201400	47202400	1.5898246582195918
chr1	47201500	47202500	2.0903408022897745
chr1	47201600	47202600	1.9888988349920331
chr1	47201700	47202700	2.80679302949255
chr1	47201800	47202800	1.9840213699150917
chr1	47201900	47202900	1.896542262213286
chr1	47202000	47203000	1.7165657266023153
chr1	47202100	47203100	1.1794153265257419
chr1	47202200	47203200	0.9893924488196362
chr1	47202300	47203300	0.8704922902951386
chr1	47202400	47203400	0.771837674240647
chr1	47202500	47203500	0.1771126427582667
chr1	47202600	47203600	0.2864652068316271
chr1	47202700	47203700	0.4214236494696557
chr1	47202800	47203800	0.8029700679687223
chr1	47202900	47203900	0.1758344895172186
chr1	47203000	47204000	0.4153206156637503
chr1	47203100	47204100	0.540083959364644
chr1	47203200	47204200	0.3180553966469171
chr1	47203300	47204300	0.5228556692314481
chr1	47203400	47204400	0.20825358078581924
chr1	47203500	47204500	0.5184591529520838
chr1	47203600	47204600	0.6268542641865473
chr1	47203700	47204700	0.29975216649509034
chr1	47203800	47204800	0.7001840893638749
chr1	47203900	47204900	1.1396616786709
chr1	47204000	47205000	1.538819033976435
chr1	47204100	47205100	1.8480634810237289
chr1	47204200	47205200	2.3701558496231403
chr1	47204300	47205300	2.45747121878978
chr1	47204400	47205400	2.5713932022949293
chr1	47204500	47205500	2.580942815409434
chr1	47204600	47205600	2.251058051370653
chr1	47204700	47205700	1.9994664705132759
chr1	47204800	47205800	1.9222426108063992
chr1	47204900	47205900	2.1523447299702703
chr1	47205000	47206000	1.6411311198217853
chr1	47205100	47206100	1.6958187031771124
chr1	47205200	47206200	1.6523773820460241
chr1	47205300	47206300	1.565964572849456
chr1	47205400	47206400	1.9897909298998973
chr1	47205500	47206500	1.9348343882262384
chr1	47205600	47206600	2.0712200876243565
chr1	47205700	47206700	2.5684689690010494
chr1	47205800	47206800	2.6665169568014893
chr1	47205900	47206900	2.0667495969140917
chr1	47206000	47207000	2.3938194809824602
chr1	47207100	47208100	2.1610210689079685
chr1	47207200	47208200	2.1445304447151536
chr1	47207300	47208300	2.569417272872399
chr1	47207400	47208400	2.3280334634435373
chr1	47207500	47208500	2.662551322802482
chr1	47207600	47208600	2.8595646643676536
chr1	47207700	47208700	3.4283934845768336
chr1	47207800	47208800	2.9505196014576893
chr1	47207900	47208900	3.3597500120324684
chr1	47208000	47209000	3.6271407823983317
chr1	47208100	47209100	3.5793945443407065
chr1	47208200	47209200	3.405336261233675
chr1	47208300	47209300	3.1434645778027517
chr1	47208400	47209400	2.8530932406208454
chr1	47208500	47209500	3.3074882907833234
chr1	47208600	47209600	3.190756943750092
chr1	47208700	47209700	2.5043478874744016
chr1	47208800	47209800	2.857956613303343
chr1	47208900	47209900	2.409330826197883
chr1	47209000	47210000	2.0618324276333975
chr1	47209100	47210100	1.7608812748603089
chr1	47209200	47210200	1.8297055877021355
chr1	47209300	47210300	1.4541611581247582
chr1	47209400	47210400	1.9897721161792141
chr1	47209500	47210500	0.9716528080883656
chr1	47209600	47210600	0.6176702564798736
chr1	47209700	47210700	0.6077735864963983
chr1	47209800	47210800	0.3431882395465092
chr1	47209900	47210900	0.2761823679131815
chr1	47210000	47211000	0.4768531829479969
chr1	47210100	47211100	-0.1665886969175823
chr1	47210200	47211200	0.1994305691613455
chr1	47210300	47211300	0.9133652510525466
chr1	47210400	47211400	0.1952747318412835
chr1	47210500	47211500	0.305026544340836
chr1	47210600	47211600	0.05483274881415783
chr1	47210700	47211700	0.3471344327674173
chr1	47210800	47211800	0.7055071287267407
chr1	47210900	47211900	1.2750862542223351
chr1	47211000	47212000	1.2276763799302717
chr1	47211100	47212100	1.6137069518137828
chr1	47211200	47212200	1.7423984171368374
chr1	47211300	47212300	1.9838090278774725
chr1	47211400	47212400	2.6447588325615787
chr1	47211500	47212500	3.372200138114457
chr1	47211600	47212600	3.920269983522639
chr1	47211700	47212700	4.291822361408164
chr1	47211800	47212800	3.8267356008962814
chr1	47211900	47212900	3.913556491744137
chr1	47212000	47213000	4.11468907853934
chr1	47212100	47213100	4.50579857012867
chr1	47212200	47213200	3.8415424085321854
chr1	47212300	47213300	3.4628295204995903
chr1	47212400	47213400	3.5423595841146307
chr1	47212500	47213500	3.170360761895438
chr1	47212600	47213600	3.3200847792825763
chr1	47212700	47213700	2.6718601598379803
chr1	47212800	47213800	2.8527013652946804
chr1	47212900	47213900	0.9545364789829044
chr1	47213000	47214000	1.003573656952809
chr1	47213100	47214100	0.5049285066693068
chr1	47213200	47214200	1.454169770165084
chr1	47213300	47214300	1.4619787846512984
chr1	47213400	47214400	0.8726786247958893
chr1	47213500	47214500	1.3632961163576245
chr1	47213600	47214600	1.5312965186782228
chr1	47213700	47214700	2.1905363366825403
chr1	47213800	47214800	2.2226930053088303
chr1	47213900	47214900	2.702004727911433
chr1	47214000	47215000	2.5257489355939615
chr1	47214100	47215100	2.4037930698436543
chr1	47214200	47215200	1.6144673392652344
chr1	47214300	47215300	1.4660698204375535
chr1	47214400	47215400	1.7475240925750668
chr1	47214500	47215500	1.090845482698696
chr1	47215700	47216700	1.121236757286892
chr1	47215800	47216800	1.49645391909266
chr1	47215900	47216900	1.2610868778742768
chr1	47216000	47217000	1.742347022201767
chr1	47216100	47217100	2.091415125617274
chr1	47216200	47217200	1.7341921890599323
chr1	47216300	47217300	1.701341288550384
chr1	47216400	47217400	2.0543357496195043
chr1	47216500	47217500	1.9945024918828311
chr1	47216600	47217600	1.9793315839598469
chr1	47216700	47217700	2.0117495656737177
chr1	47216800	47217800	2.402207198856161
chr1	47216900	47217900	2.5138881380239932
chr1	47217000	47218000	2.3184826025595746
chr1	47217100	47218100	2.134763673800205
chr1	47217200	47218200	1.6676901220712317
chr1	47217300	47218300	1.5557460007340678
chr1	47217400	47218400	1.5821958512698202
chr1	47217500	47218500	1.0119066310200135
chr1	47217600	47218600	0.3252063473729971
chr1	47217700	47218700	0.7791179768442545
chr1	47217800	47218800	0.13307606474315306
chr1	47217900	47218900	0.4305265565231957
chr1	47218000	47219000	1.0031548471287572
chr1	47218100	47219100	0.7557146129225741
chr1	47218200	47219200	1.8586171206058384
chr1	47218300	47219300	2.275319387753767
chr1	47218400	47219400	2.2806894028741023
chr1	47218500	47219500	2.9788939526423865
chr1	47218600	47219600	3.0581503396690364
chr1	47218700	47219700	2.8170059228686677
chr1	47218800	47219800	2.9088912686462445
chr1	47220000	47221000	3.7583076508164415
chr1	47220100	47221100	3.0211079976685697
chr1	47220200	47221200	2.5448639588259216
chr1	47220300	47221300	1.9925065404720808
chr1	47220400	47221400	1.2000724362470725
chr1	47220500	47221500	0.7284746357436536
chr1	47220600	47221600	0.9760336810947744
chr1	47220700	47221700	1.4155440474738246
chr1	47220800	47221800	1.494578571447469
chr1	47220900	47221900	1.7035023206515143
chr1	47221000	47222000	2.424974868196847
chr1	47221100	47222100	1.867088878169162
chr1	47221200	47222200	1.4813466192899838
chr1	47221300	47222300	1.8838399164898625
chr1	47221400	47222400	2.170770367871942
chr1	47221500	47222500	1.7968765728574858
chr1	47221600	47222600	1.9408225559509769
chr1	47221700	47222700	1.4703868460633116
chr1	47221800	47222800	1.6397024937060485
chr1	47221900	47222900	1.7532946380585943
chr1	47222000	47223000	1.3181083650917975
chr1	47222100	47223100	2.3245212321833457
chr1	47222200	47223200	2.7854253037256704
chr1	47222300	47223300	2.4248357132438896
chr1	47222400	47223400	3.0559024550054197
chr1	47222500	47223500	3.5546735546555057
chr1	47222600	47223600	3.447383484584477
chr1	47222700	47223700	3.1593584307610576
chr1	47222800	47223800	2.96480833156796
chr1	47222900	47223900	3.3406140490201746
chr1	47223000	47224000	3.561849862259871
chr1	47223100	47224100	3.3197234039225347
chr1	47223200	47224200	3.0608952633598894
chr1	47223300	47224300	3.593185322309417
chr1	47223400	47224400	3.471981157382503
chr1	47223500	47224500	3.7053740536953614
chr1	47223600	47224600	3.5297644478059818
chr1	47223700	47224700	3.4974780360397166
chr1	47223800	47224800	3.703847986960079
chr1	47223900	47224900	2.985073042112933
chr1	47224000	47225000	2.710669794227593
chr1	47224100	47225100	2.3342517733739925
chr1	47224200	47225200	2.3549249036942537
chr1	47224300	47225300	1.8582527529155488
chr1	47224400	47225400	1.7009553709984009
chr1	47225300	47226300	3.354137177080901
chr1	47225400	47226400	3.082918639522478
chr1	47225500	47226500	2.665196614255336
chr1	47225600	47226600	2.421896000762597
chr1	47225700	47226700	2.0501230536101818
chr1	47225800	47226800	1.6103292393271829
chr1	47225900	47226900	1.4223113369630342
chr1	47226700	47227700	2.321228459067664
chr1	47226800	47227800	3.4617216642319537
chr1	47226900	47227900	3.2857159997719565
chr1	47227000	47228000	3.6638771039745537
chr1	47227100	47228100	3.691718025562748
chr1	47227200	47228200	4.148254195697848
chr1	47227300	47228300	4.236199583046251
chr1	47227400	47228400	4.3881195242054485
chr1	47227500	47228500	3.743805634890472
chr1	47227600	47228600	3.350151254021147
chr1	47227700	47228700	3.05772643872364
chr1	47227800	47228800	2.602325299172465
chr1	47227900	47228900	2.8665605872962563
chr1	47228000	47229000	2.3300014053116347
chr1	47229100	47230100	2.2856320793254348
chr1	47229200	47230200	2.271226858968011
chr1	47229300	47230300	2.5015977282046107
chr1	47229400	47230400	2.9671344875136816
chr1	47229500	47230500	3.075816911912767
chr1	47229600	47230600	4.0820572228053935
chr1	47229700	47230700	3.8837246097956895
chr1	47229800	47230800	3.128441290714804
chr1	47229900	47230900	2.8249820536856682
chr1	47230000	47231000	3.245310948917917
chr1	47230100	47231100	3.2019838042666566
chr1	47230200	47231200	3.728201853741304
chr1	47230300	47231300	4.042098520191212
chr1	47232100	47233100	2.722299903316378
chr1	47232200	47233200	2.066999140703594
chr1	47232300	47233300	0.8942658870909711
chr1	47232400	47233400	0.08656325880140686
chr1	47232500	47233500	0.13230406211421816
chr1	47232600	47233600	-0.061812603020160166
chr1	47232700	47233700	-0.3945910498927271
chr1	47232800	47233800	-0.47493174568132795
chr1	47232900	47233900	-1.0344790726157809
chr1	47233000	47234000	-0.9221009301489389
chr1	47233100	47234100	-1.010792856497136
chr1	47233200	47234200	-0.9037717314074106
chr1	47233300	47234300	-0.8200290206610632
chr1	47233400	47234400	-1.3244863194085028
chr1	47233500	47234500	-1.8015754815365963
chr1	47233600	47234600	-1.1363539817230193
chr1	47233700	47234700	-0.4983687413778886
chr1	47233800	47234800	0.3386741817447474
chr1	47233900	47234900	0.6693253891862652
chr1	47234000	47235000	0.3599292814708222
chr1	47234100	47235100	1.1023564885543566
chr1	47234200	47235200	0.8564018819328101
chr1	47234300	47235300	1.5193977523125757
chr1	47234400	47235400	2.1101666849193927
chr1	47234500	47235500	2.8653475617521464
chr1	47234600	47235600	2.4089599125968166
chr1	47234700	47235700	2.4770197555202262
chr1	47234800	47235800	2.025803004652731
chr1	47234900	47235900	1.9963825397848831
chr1	47235000	47236000	2.2291147120132817
chr1	47235100	47236100	1.1808493609903667
chr1	47235200	47236200	1.5804416837802753
chr1	47235300	47236300	1.1154840623442748
chr1	47235400	47236400	1.2332840698965035
chr1	47235500	47236500	0.9401228655468076
chr1	47235600	47236600	0.6510970076140321
chr1	47235700	47236700	0.31307417504906393
chr1	47235800	47236800	0.33777453960137244
chr1	47235900	47236900	0.2680276624341009
chr1	47236900	47237900	0.8394723221189943
chr1	47237000	47238000	0.7023771514382119
chr1	47237100	47238100	0.9267558977165016
chr1	47237200	47238200	0.9237947793355858
chr1	47237300	47238300	0.6694029724786865
chr1	47238000	47239000	0.6119473406234561
chr1	47238100	47239100	0.5948358574706957
chr1	47238200	47239200	0.955335993554196
chr1	47238300	47239300	1.000035487491379
chr1	47238400	47239400	1.1810373898006066
chr1	47238500	47239500	1.3064268148861595
chr1	47238600	47239600	1.1963779092527298
chr1	47238700	47239700	0.7076602247395329
chr1	47238800	47239800	0.297881892516388
chr1	47238900	47239900	0.3793128038021311
chr1	47239000	47240000	0.5233178618617257
chr1	47239100	47240100	0.457392168193892
chr1	47239200	47240200	0.2299949290400272
chr1	47239300	47240300	0.18647954478387047
chr1	47239400	47240400	0.1805729451963576
chr1	47239500	47240500	-0.2573489610581394
chr1	47240600	47241600	2.1221875786054376
chr1	47240700	47241700	1.8303566167194223
chr1	47240800	47241800	2.167785562045423
chr1	47240900	47241900	2.1261388203504628
chr1	47241000	47242000	1.7698906620774548
chr1	47241100	47242100	1.457603752425216
chr1	47241200	47242200	1.9440215198588962
chr1	47241300	47242300	1.1670159779457625
chr1	47241400	47242400	0.8861750143905773
chr1	47241500	47242500	0.16289482815784068
chr1	47241600	47242600	-0.1916748108433937
chr1	47241700	47242700	0.1126023878038366
chr1	47241800	47242800	-0.2705989434892451
chr1	47241900	47242900	-0.2286000942983336
chr1	47242000	47243000	-0.07042101142498086
chr1	47242100	47243100	0.12208842054969993
chr1	47242600	47243600	-0.2711971923892213
chr1	47242700	47243700	-0.7646411571399977
chr1	47242800	47243800	-0.6854525508772278
chr1	47242900	47243900	-0.4175257187283869
chr1	47243000	47244000	-1.0678741031629286
chr1	47243100	47244100	-1.0664478216308464
chr1	47243200	47244200	-0.5419628787807139
chr1	47243300	47244300	-1.350352797588008
chr1	47243400	47244400	-1.2134747050169
chr1	47243500	47244500	-0.8898483410309946
chr1	47243600	47244600	-0.4556412768881065
chr1	47243700	47244700	-0.04513439037594359
chr1	47243800	47244800	-0.3345825395026334
chr1	47243900	47244900	-0.534332064637717
chr1	47244000	47245000	0.4921731502179002
chr1	47244100	47245100	0.6296232516577003
chr1	47244200	47245200	0.4419511268041548
chr1	47244300	47245300	1.1790924356739083
chr1	47244400	47245400	1.3654709829746534
chr1	47244500	47245500	1.603761114786555
chr1	47244600	47245600	0.9706845449640228
chr1	47244700	47245700	0.8521340446075577
chr1	47244800	47245800	1.3538493905972186
chr1	47244900	47245900	1.3951488193080772
chr1	47245000	47246000	1.4752578657151474
chr1	47245100	47246100	1.231805563270991
chr1	47245200	47246200	1.0658932179607017
chr1	47245300	47246300	1.4387697868721727
chr1	47245400	47246400	1.2524279374056195
chr1	47245500	47246500	1.1185205208426705
chr1	47245600	47246600	1.4380217298582323
chr1	47245700	47246700	1.4631175704675825
chr1	47245800	47246800	1.256881299574249
chr1	47245900	47246900	1.3219951701916342
chr1	47246000	47247000	1.113871981035891
chr1	47246100	47247100	1.3486196800067398
chr1	47246200	47247200	1.44078659235136
chr1	47249600	47250600	0.4872223473337757
chr1	47249700	47250700	0.3655921325205009
chr1	47249800	47250800	0.8444595227565941
chr1	47249900	47250900	0.3992658445547543
chr1	47250000	47251000	0.29877028359620045
chr1	47250100	47251100	0.5872086552923443
chr1	47250200	47251200	0.5040517104719565
chr1	47250300	47251300	0.6317357056061021
chr1	47250400	47251400	1.477959785631774
chr1	47250500	47251500	1.5039212928119832
chr1	47250600	47251600	1.4049426500653397
chr1	47250700	47251700	1.7581846753787624
chr1	47250800	47251800	1.6300104037754208
chr1	47250900	47251900	2.1239019827649086
chr1	47251000	47252000	2.788183509569311
chr1	47251100	47252100	2.0545697429311
chr1	47251200	47252200	2.3766117203762787
chr1	47251300	47252300	2.433209055092666
chr1	47251400	47252400	2.0898376292196343
chr1	47251500	47252500	2.1539695554821887
chr1	47251600	47252600	1.7454605685655669
chr1	47251700	47252700	1.687207938937656
chr1	47251800	47252800	1.6786321792859384
chr1	47251900	47252900	2.4719032806581342
chr1	47252000	47253000	2.0184098364057017
chr1	47252100	47253100	2.4645236698656334
chr1	47252200	47253200	2.138780813147227
chr1	47252300	47253300	2.1023501831995355
chr1	47252400	47253400	2.461326724313284
chr1	47252500	47253500	2.817811668995706
chr1	47252600	47253600	2.5955865098989843
chr1	47252700	47253700	2.3074309314842942
chr1	47252800	47253800	2.3227086224644458
chr1	47252900	47253900	1.6628691459150258
chr1	47253000	47254000	1.7858591588109138
chr1	47253100	47254100	1.9905206019105437
chr1	47254200	47255200	1.8648500736083649
chr1	47254300	47255300	2.0465886010324383
chr1	47254400	47255400	1.6107676578681431
chr1	47254500	47255500	1.4350141893246269
chr1	47256700	47257700	0.97363759360414
chr1	47256800	47257800	1.199514143572608
chr1	47256900	47257900	0.8949450922829645
chr1	47257000	47258000	1.1475021079388628
chr1	47257100	47258100	1.1309700716787467
chr1	47257200	47258200	1.2043358013428092
chr1	47257300	47258300	1.728823912438821
chr1	47257400	47258400	1.265293348234268
chr1	47257500	47258500	1.456491428517741
chr1	47257600	47258600	1.4408249600396803
chr1	47257700	47258700	1.2681101284088026
chr1	47257800	47258800	0.9076962016533832
chr1	47257900	47258900	1.4885630062492814
chr1	47259400	47260400	3.0209582380398854
chr1	47259500	47260500	2.9289400808895496
chr1	47259600	47260600	2.3325519912504795
chr1	47259700	47260700	3.0441864953828963
chr1	47259800	47260800	2.7968700761254284
chr1	47259900	47260900	2.339349357876602
chr1	47260000	47261000	2.502934600475399
chr1	47260100	47261100	2.351736807639704
chr1	47260200	47261200	1.7731783226309843
chr1	47260300	47261300	0.8873128637732459
chr1	47260400	47261400	0.7433576934221865
chr1	47260500	47261500	1.0564636169156578
chr1	47260600	47261600	1.2876780281376314
chr1	47260700	47261700	0.6328099339280105
chr1	47261800	47262800	1.3550720407446115
chr1	47261900	47262900	1.0146570852905206
chr1	47262000	47263000	0.7323191207008961
chr1	47262100	47263100	0.776375555263522
chr1	47262200	47263200	1.1741340022493398
chr1	47262300	47263300	1.0862188723314206
chr1	47262400	47263400	1.4761282196850554
chr1	47262500	47263500	0.5879640916140472
chr1	47262600	47263600	0.9204740553470696
chr1	47262700	47263700	0.7889188469640558
chr1	47263800	47264800	0.4644492661356982
chr1	47263900	47264900	0.4164264298330229
chr1	47265800	47266800	-0.3358479497609345
chr1	47265900	47266900	-0.2427400712456077
chr1	47266000	47267000	-0.4225945850973396
chr1	47266100	47267100	0.034846320220196465
chr1	47266200	47267200	0.4100200965129441
chr1	47266300	47267300	0.2731169280654455
chr1	47266400	47267400	-0.4295124805508834
chr1	47266500	47267500	-0.4050154629324224
chr1	47266600	47267600	-0.07579209531031605
chr1	47266700	47267700	0.4191034277125417
chr1	47268600	47269600	-0.4647880506036164
chr1	47268700	47269700	-0.1623235013885935
chr1	47268800	47269800	0.0682888914125149
chr1	47268900	47269900	-0.11287912648174765
chr1	47269000	47270000	0.18340387643171488
chr1	47269100	47270100	0.21580792677254426
chr1	47269200	47270200	0.1716179641747982
chr1	47269300	47270300	0.3047487311613109
chr1	47269400	47270400	0.4071327687322826
chr1	47269500	47270500	1.0557700465065587
chr1	47269600	47270600	0.9982548598158903
chr1	47271600	47272600	-0.11354668756476766
chr1	47271700	47272700	0.1029128327652488
chr1	47271800	47272800	-0.4818441080689999
chr1	47271900	47272900	0.12651375589209513
chr1	47272000	47273000	0.16522973176637626
chr1	47272100	47273100	0.8005120758654249
chr1	47272200	47273200	0.4363595965176019
chr1	47272300	47273300	0.1108062613272432
chr1	47272400	47273400	0.18172815904868672
chr1	47272500	47273500	-0.40072237148179934
chr1	47272600	47273600	-0.2042245035690096
chr1	47272700	47273700	-0.9560554205175512
chr1	47272800	47273800	-0.5772400003097562
chr1	47272900	47273900	-0.7127574730857484
chr1	47273000	47274000	-0.035268171139771036
chr1	47273100	47274100	-0.05317109770623794
chr1	47273200	47274200	-0.1279845310110733
chr1	47273300	47274300	-0.05320844875347176
chr1	47273400	47274400	0.019420411772636682
chr1	47273500	47274500	0.17960285805451112
chr1	47273600	47274600	0.6320472531055029
chr1	47273700	47274700	1.5053719322521706
chr1	47274700	47275700	-1.4213600643370436
chr1	47274800	47275800	-0.6358211354781199
chr1	47274900	47275900	-0.181369417012746
chr1	47275000	47276000	-0.11569068307893218
chr1	47275100	47276100	-0.02474813446525003
chr1	47275200	47276200	0.26982596145108523
chr1	47275300	47276300	0.3216188370752573
chr1	47275400	47276400	0.7631642530954317
chr1	47275500	47276500	1.7512143145043857
chr1	47276900	47277900	1.1774110357727512
chr1	47277000	47278000	1.3431343754978506
chr1	47277100	47278100	1.010883410644322
chr1	47277200	47278200	0.6457018466199018
chr1	47277300	47278300	0.3618028878257105
chr1	47277400	47278400	-0.4921969161756849
chr1	47277500	47278500	-0.5769811389511498
chr1	47277600	47278600	-0.041558471942357705
chr1	47277700	47278700	0.2102941488994345
chr1	47277800	47278800	-0.2228847873159833
chr1	47277900	47278900	-1.4527025970358918
chr1	47278000	47279000	-1.6896543295560973
chr1	47278100	47279100	-2.0977629968365514
chr1	47278200	47279200	-1.9517496395034333
chr1	47278300	47279300	-1.6490016637665308
chr1	47279800	47280800	2.3955764074865544
chr1	47279900	47280900	2.4067841039567384
chr1	47280000	47281000	2.1918273959107775
chr1	47280100	47281100	1.4184635510418582
chr1	47280200	47281200	1.566365573735171
chr1	47280300	47281300	0.8584082577133412
chr1	47280400	47281400	0.949358531981314
chr1	47280500	47281500	1.0583386673304298
chr1	47280600	47281600	1.6740478512507673
chr1	47280700	47281700	1.5545310201623743
chr1	47280800	47281800	1.2230804493199263
chr1	47280900	47281900	1.827948184985788
chr1	47281000	47282000	3.062306340901916
chr1	47281100	47282100	3.4359556601959973
chr1	47281200	47282200	3.3548394321093338
chr1	47281300	47282300	3.2893534524060004
chr1	47281400	47282400	3.5800409587580764
chr1	47281500	47282500	3.0360078116088265
chr1	47281600	47282600	2.7370553701596734
chr1	47281700	47282700	2.037224979646652
chr1	47281800	47282800	1.7278626839627675
chr1	47281900	47282900	1.1899224334598952
chr1	47282000	47283000	0.3797991172463352
chr1	47282100	47283100	0.019656718129006785
chr1	47282200	47283200	-0.0875027058670226
chr1	47282300	47283300	-0.08545708423234513
chr1	47282400	47283400	-0.1193774348390004
chr1	47282500	47283500	-0.15773549204705925
chr1	47282600	47283600	-0.20818361325586965
chr1	47282700	47283700	0.4149800660078176
chr1	47282800	47283800	0.7413057593723579
chr1	47282900	47283900	0.6189082016267754
chr1	47283900	47284900	0.3071211911028001
chr1	47284000	47285000	0.01495752107936292
chr1	47285100	47286100	2.628681924494977
chr1	47285200	47286200	2.7816808470379333
chr1	47285300	47286300	3.0721095618170886
chr1	47285400	47286400	2.3743891986639767
chr1	47285500	47286500	2.340676659598917
chr1	47285700	47286700	1.8530026243067337
chr1	47285800	47286800	1.4221964552480115
chr1	47285900	47286900	1.0379012135969912
chr1	47286000	47287000	0.9084168179578554
chr1	47286100	47287100	1.080684595111106
chr1	47286200	47287200	1.691965048198218
chr1	47286300	47287300	1.3693719526150447
chr1	47286400	47287400	1.1559979772270708
chr1	47286500	47287500	0.7643086774309842
chr1	47286600	47287600	0.6516339974853642
chr1	47286700	47287700	0.3863141374188699
chr1	47286800	47287800	0.1810633735471506
chr1	47286900	47287900	0.3740399589961551
chr1	47287000	47288000	0.24451123728058044
chr1	47287100	47288100	0.3042020542307565
chr1	47287200	47288200	-0.496094778786481
chr1	47287300	47288300	-0.6984158554942886
chr1	47290000	47291000	0.23762026397332076
chr1	47290100	47291100	-0.18937935208673212
chr1	47290200	47291200	0.09975013316986067
chr1	47290300	47291300	0.018098144784585147
chr1	47290400	47291400	0.5880484813648476
chr1	47290500	47291500	0.04154190340159837
chr1	47290600	47291600	-0.17749485706448698
chr1	47290700	47291700	-0.17208375458101993
chr1	47290800	47291800	0.6308272137047505
chr1	47290900	47291900	0.8340900032699254
chr1	47291000	47292000	1.202267748362832
chr1	47291100	47292100	1.5506592612904742
chr1	47291200	47292200	1.2541604158308854
chr1	47291300	47292300	1.376205660938023
chr1	47291400	47292400	1.1149506351864338
chr1	47291500	47292500	1.1866410953613415
chr1	47291600	47292600	1.785263480885423
chr1	47291700	47292700	1.8083984912808804
chr1	47291800	47292800	1.188243013448819
chr1	47291900	47292900	0.8815204814679544
chr1	47292000	47293000	0.4742278035895118
chr1	47292100	47293100	0.2076298392980193
chr1	47292200	47293200	0.5193940298749419
chr1	47292300	47293300	0.888177381537838
chr1	47292400	47293400	1.2306962785939508
chr1	47292500	47293500	1.8081555975901056
chr1	47292600	47293600	1.3243613036239472
chr1	47292700	47293700	1.7543726471434975
chr1	47292800	47293800	2.113502957102539
chr1	47292900	47293900	2.304412869628836
chr1	47293000	47294000	2.435057003052899
chr1	47293100	47294100	2.5934696475199144
chr1	47293200	47294200	2.2396537683948763
chr1	47293300	47294300	2.025459638254864
chr1	47293400	47294400	1.9880830609774744
chr1	47293500	47294500	1.4506625409772695
chr1	47293600	47294600	1.467475929426384
chr1	47293700	47294700	1.0349578050029975
chr1	47293800	47294800	1.1211008122725894
chr1	47293900	47294900	-0.12073537850078235
chr1	47294000	47295000	0.13255575996527863
chr1	47294100	47295100	-0.16938188348482144
chr1	47294200	47295200	0.40872889524519546
chr1	47294300	47295300	0.6310364086941133
chr1	47294400	47295400	0.6343417196531616
chr1	47294500	47295500	0.7839307546861777
chr1	47294600	47295600	0.3534537887377729
chr1	47294700	47295700	0.30107281625134313
chr1	47294800	47295800	0.2763255335395664
chr1	47294900	47295900	1.3291319663344408
chr1	47295000	47296000	1.0432577910216603
chr1	47295100	47296100	0.8254717268189263
chr1	47295200	47296200	0.15111213349461053
chr1	47295300	47296300	-0.10975004368774287
chr1	47295400	47296400	0.11411118085890855
chr1	47295500	47296500	-0.04670120398421358
chr1	47295600	47296600	0.7441328196082396
chr1	47295700	47296700	1.1300316514637736
chr1	47295800	47296800	0.9607467692377774
chr1	47295900	47296900	0.5635905651751331
chr1	47296000	47297000	1.1449730261212252
chr1	47296100	47297100	1.5366485452823575
chr1	47296200	47297200	2.420883734570935
chr1	47296300	47297300	2.6835673572577976
chr1	47296400	47297400	2.4919825572349232
chr1	47296500	47297500	3.0843253854764017
chr1	47296600	47297600	2.423333557530559
chr1	47296700	47297700	1.9412277978643373
chr1	47296800	47297800	1.8265175978948704
chr1	47296900	47297900	1.6300073703096856
chr1	47297000	47298000	0.7226676217233575
chr1	47297100	47298100	0.8128196438550889
chr1	47297200	47298200	0.4615878626683609
chr1	47297300	47298300	0.3531994851419633
chr1	47297400	47298400	0.4482279980191507
chr1	47297500	47298500	-0.02134212473416201
chr1	47297600	47298600	0.3570199112848244
chr1	47297700	47298700	0.9148847999711944
chr1	47297800	47298800	0.9984430059117568
chr1	47297900	47298900	1.7248002147123989
chr1	47298000	47299000	2.091805190884428
chr1	47299400	47300400	2.7812955950921388
chr1	47299500	47300500	2.7988705202609707
chr1	47299600	47300600	2.836676742035814
chr1	47299700	47300700	2.8212057385015257
chr1	47299800	47300800	2.6948327218881247
chr1	47299900	47300900	2.095618378332215
chr1	47300000	47301000	2.39822555591292
chr1	47300100	47301100	2.4893132271035734
chr1	47300200	47301200	2.1925087749128043
chr1	47300300	47301300	2.2748189459152077
chr1	47300400	47301400	1.385041364471213
chr1	47300500	47301500	1.1083298305451244
chr1	47300600	47301600	0.40677129258117495
chr1	47300700	47301700	0.3524392138621137
chr1	47300800	47301800	0.3236716576626685
chr1	47300900	47301900	0.07455100081072738
chr1	47301000	47302000	0.02081604103135708
chr1	47301100	47302100	0.09289088171344073
chr1	47301200	47302200	0.17570465527434925
chr1	47301300	47302300	0.052549851929084256
chr1	47301400	47302400	0.6442086876222001
chr1	47301500	47302500	1.1929637951556955
chr1	47301600	47302600	1.3679012059345077
chr1	47301700	47302700	1.1160715385886544
chr1	47301800	47302800	1.2000894119159289
chr1	47301900	47302900	1.4446986029610691
chr1	47302000	47303000	1.1669229349194195
chr1	47302100	47303100	1.1514756764117346
chr1	47302200	47303200	1.2719554033515006
chr1	47302300	47303300	1.1023361638983498
chr1	47302400	47303400	0.9884990244449362
chr1	47302500	47303500	0.7672733453816221
chr1	47302600	47303600	1.1650264540535171
chr1	47302700	47303700	1.5915259523596992
chr1	47302800	47303800	1.7393821987462963
chr1	47302900	47303900	1.8628257731514777
chr1	47303000	47304000	1.0346340817356996
chr1	47303100	47304100	0.7987321340196467
chr1	47303200	47304200	0.8842627298208009
chr1	47303300	47304300	1.2361652103508098
chr1	47303400	47304400	1.2886886274104543
chr1	47303500	47304500	0.601648800025551
chr1	47303600	47304600	0.5892567527560667
chr1	47303700	47304700	0.2933086665542121
chr1	47303800	47304800	-0.09760178159549676
chr1	47303900	47304900	-0.40818568055549015
chr1	47304000	47305000	0.3323638908263483
chr1	47304100	47305100	0.9376485689568652
chr1	47304200	47305200	0.13596618901830734
chr1	47304300	47305300	-0.3829818541800691
chr1	47304400	47305400	-0.3317528626884565
chr1	47304500	47305500	0.023418023678619275
chr1	47304600	47305600	0.16263913093952626
chr1	47305800	47306800	0.19392038943622925
chr1	47305900	47306900	0.022426813364783704
chr1	47306000	47307000	0.10384891490130546
chr1	47306100	47307100	0.7950847077979357
chr1	47306200	47307200	0.8827494655509355
chr1	47306300	47307300	0.0012840848883365293
chr1	47306400	47307400	0.5936529212148943
chr1	47306500	47307500	-0.2035008669761217
chr1	47306600	47307600	-0.06324618989301467
chr1	47306700	47307700	0.01675643604296509
chr1	47306800	47307800	-0.4475163849881277
chr1	47306900	47307900	-0.7763813916977796
chr1	47307000	47308000	-0.8778716091895065
chr1	47307100	47308100	-1.0832672388925135
chr1	47307200	47308200	-1.0508102049144121
chr1	47307300	47308300	-0.535764236710655
chr1	47307400	47308400	-1.4148606671328487
chr1	47308500	47309500	0.8327826824212406
chr1	47308600	47309600	0.574728721775218
chr1	47308700	47309700	0.8077293097783056
chr1	47308800	47309800	1.2114577659077088
chr1	47308900	47309900	0.286087365531018
chr1	47309000	47310000	0.5415560228416131
chr1	47309100	47310100	1.1563161306703622
chr1	47309200	47310200	1.0762790752035027
chr1	47309300	47310300	1.4184679992735676
chr1	47309400	47310400	1.2398414063013323
chr1	47309500	47310500	1.2120143839555528
chr1	47309600	47310600	1.2568194300558124
chr1	47309700	47310700	1.0999993098435927
chr1	47309800	47310800	0.6627030080307478
chr1	47309900	47310900	0.8209760107253353
chr1	47310000	47311000	1.0628884397657672
chr1	47310100	47311100	1.4092903847030078
chr1	47310200	47311200	1.3654695620789394
chr1	47310300	47311300	1.456669093959902
chr1	47311400	47312400	-0.2142415654216372
chr1	47311500	47312500	-0.3503774465765929
chr1	47311600	47312600	-0.2805112386272846
chr1	47311700	47312700	-0.3951857301416626
chr1	47311800	47312800	-0.22263285869761484
chr1	47311900	47312900	-0.506839668524564
chr1	47312000	47313000	-1.1113606009171653
chr1	47312100	47313100	-1.0620853209838623
chr1	47314200	47315200	2.5028051875427795
chr1	47314900	47315900	0.7554399224510083
chr1	47315000	47316000	0.7908971256280056
chr1	47315100	47316100	0.619073751714151
chr1	47315200	47316200	0.3356144975194888
chr1	47315300	47316300	-0.1232747935840238
chr1	47315400	47316400	-0.7834810002075397
chr1	47315500	47316500	-0.6577707426034333
chr1	47315600	47316600	-0.21302993646416565
chr1	47315700	47316700	1.1756217767985977
chr1	47315800	47316800	0.8703639084023039
chr1	47316700	47317700	1.3236167547212
chr1	47316800	47317800	1.407897349074695
chr1	47316900	47317900	1.9483546055339795
chr1	47317000	47318000	1.8318356819746247
chr1	47317100	47318100	1.8193108709456798
chr1	47317200	47318200	1.612578905408645
chr1	47317300	47318300	1.9813501437140792
chr1	47317400	47318400	2.491176738925056
chr1	47317500	47318500	2.507816546440269
chr1	47317600	47318600	2.2830416715617483
chr1	47317700	47318700	2.3485566976807584
chr1	47317800	47318800	2.6549751910167942
chr1	47317900	47318900	2.260823266404083
chr1	47318000	47319000	1.9655610729139286
chr1	47318100	47319100	1.6730563096562532
chr1	47318500	47319500	1.8935861319337417
chr1	47318600	47319600	1.1645134491094735
chr1	47318700	47319700	1.03605324561915
chr1	47318800	47319800	1.4717784832336371
chr1	47318900	47319900	1.3718675212727376
chr1	47319000	47320000	1.562951151377196
chr1	47320100	47321100	1.6678565119512343
chr1	47320200	47321200	1.1701771094938929
chr1	47320400	47321400	1.1011000412581942
chr1	47321200	47322200	1.6323066743450008
chr1	47321300	47322300	1.8368243243217857
chr1	47323000	47324000	1.0728597219748186
chr1	47323100	47324100	0.8971987732082295
chr1	47323200	47324200	1.383117467878353
chr1	47323400	47324400	1.2354696643127183
chr1	47323500	47324500	1.7621684216312097
chr1	47323600	47324600	1.6024358018857894
chr1	47323700	47324700	1.332915247739119
chr1	47323800	47324800	1.1759048519166042
chr1	47323900	47324900	1.3054876431115063
chr1	47324000	47325000	1.4372637182313988
chr1	47324100	47325100	1.527813559367872
chr1	47324200	47325200	1.6879567748345232
chr1	47324300	47325300	1.7766363212363323
chr1	47324400	47325400	1.6361938396216076
chr1	47326100	47327100	1.0631013589006475
chr1	47326200	47327200	1.0128827584220788
chr1	47326300	47327300	1.1150587211394951
chr1	47326400	47327400	1.723324071042097
chr1	47326500	47327500	1.8275247098411824
chr1	47326600	47327600	1.8941101445116524
chr1	47326700	47327700	1.8821842001559868
chr1	47326800	47327800	2.3108584963526715
chr1	47326900	47327900	2.502789004910836
chr1	47327000	47328000	2.984787488327683
chr1	47327100	47328100	2.8199196500483565
chr1	47327200	47328200	2.8849235055638665
chr1	47327300	47328300	2.831930272998419
chr1	47327700	47328700	2.5395965248665298
chr1	47327800	47328800	2.241221773817828
chr1	47327900	47328900	2.282199956429705
chr1	47328000	47329000	2.691768128210786
chr1	47328100	47329100	2.1496577960713013
chr1	47328200	47329200	1.68490222611652
chr1	47328300	47329300	1.5885904326634692
chr1	47328400	47329400	1.705141843526156
chr1	47328500	47329500	1.9195983342194984
chr1	47328600	47329600	1.9112289376551168
chr1	47328700	47329700	1.2965928343807027
chr1	47328800	47329800	0.8663378014557521
chr1	47330200	47331200	1.1587848780026362
chr1	47330300	47331300	1.3654333608741
chr1	47330400	47331400	1.3771326272854392
chr1	47330500	47331500	1.7020805898595257
chr1	47330600	47331600	1.6852315795860302
chr1	47330700	47331700	1.2525600952278997
chr1	47330800	47331800	1.4643993996530127
chr1	47330900	47331900	1.0234199511099942
chr1	47331000	47332000	0.6030493192244623
chr1	47331100	47332100	0.3527681850925158
chr1	47331200	47332200	0.2562947920482052
chr1	47331300	47332300	-0.006043639158799703
chr1	47331400	47332400	0.2487234687853636
chr1	47331500	47332500	-0.042073492300792464
chr1	47331600	47332600	-0.29465368283642024
chr1	47331700	47332700	0.6079532600030498
chr1	47331800	47332800	-0.08201494354417928
chr1	47331900	47332900	-0.009355136959118816
chr1	47332000	47333000	0.5097228828252499
chr1	47332100	47333100	0.9906344266943988
chr1	47332200	47333200	1.032006753129592
chr1	47332300	47333300	1.5135212187863665
chr1	47332400	47333400	1.3579522781932685
chr1	47332500	47333500	1.1035890987881776
chr1	47332600	47333600	0.9331575898124213
chr1	47332700	47333700	0.40109893600432095
chr1	47332800	47333800	0.565909944088723
chr1	47332900	47333900	1.1229990806460988
chr1	47333000	47334000	1.65443282817563
chr1	47333100	47334100	2.12664392509718
chr1	47333200	47334200	2.7291013699020423
chr1	47333300	47334300	2.6765427591893642
chr1	47333400	47334400	2.5653313047473842
chr1	47333500	47334500	2.692137859777416
chr1	47333600	47334600	2.8869115977350384
chr1	47333700	47334700	2.648555394865209
chr1	47333800	47334800	2.8187729684927563
chr1	47333900	47334900	2.550591664988687
chr1	47334000	47335000	1.6475519074228602
chr1	47334100	47335100	1.3529440176684562
chr1	47334200	47335200	1.2365304319290382
chr1	47334300	47335300	1.4344988862290873
chr1	47334400	47335400	1.3993343374605125
chr1	47334500	47335500	1.11883686551801
chr1	47334600	47335600	0.9393877387221641
chr1	47335700	47336700	-0.04690410897724703
chr1	47337000	47338000	1.3947154321362207
chr1	47337100	47338100	1.550073962987304
chr1	47337200	47338200	1.4075794664169468
chr1	47337300	47338300	1.0804570383046983
chr1	47337400	47338400	0.5878470775571031
chr1	47337500	47338500	0.9949030153038372
chr1	47340100	47341100	-0.00729687362807538
chr1	47340200	47341200	0.1993799292465917
chr1	47340300	47341300	0.11770380724169445
chr1	47340400	47341400	-0.2722052602722745
chr1	47340500	47341500	-0.4245687469035633
chr1	47340600	47341600	0.275989199440222
chr1	47340700	47341700	0.2575869361102717
chr1	47340800	47341800	0.8781079199911885
chr1	47340900	47341900	1.6117957133670229
chr1	47341000	47342000	2.1201695629007293
chr1	47341100	47342100	2.0411581654706463
chr1	47343500	47344500	-0.02419639277542372
chr1	47346900	47347900	2.0046038867294182
chr1	47347000	47348000	2.1364062163215753
chr1	47347100	47348100	2.7549438641007766
chr1	47347200	47348200	2.2410268863274747
chr1	47347300	47348300	2.4371572293695487
chr1	47347400	47348400	2.0993128505737526
chr1	47347500	47348500	2.002077632577965
chr1	47347600	47348600	1.80443255239648
chr1	47347700	47348700	1.5498293792878282
chr1	47347800	47348800	2.237236272527729
chr1	47347900	47348900	1.2483828798491
chr1	47348000	47349000	1.180845029842233
chr1	47348100	47349100	1.450772398050701
chr1	47348200	47349200	1.5151583870024254
chr1	47348300	47349300	1.5465353278094065
chr1	47348400	47349400	1.3960833421172958
chr1	47348500	47349500	1.224664118044934
chr1	47348600	47349600	0.8841325227654325
chr1	47348700	47349700	1.3044258042292916
chr1	47348800	47349800	0.5798735489427167
chr1	47348900	47349900	1.0619063123810226
chr1	47349000	47350000	0.9147058290914171
chr1	47349500	47350500	-1.0778375906782698
chr1	47349600	47350600	0.2434538185713763
chr1	47349700	47350700	0.215150555444787
chr1	47349800	47350800	0.4040840001350161
chr1	47349900	47350900	0.600083861438769
chr1	47350000	47351000	0.44549335173502763
chr1	47350100	47351100	0.8028385858570192
chr1	47350200	47351200	1.1557792388230879
chr1	47350300	47351300	1.7043929527215502
chr1	47350400	47351400	2.2157038914380087
chr1	47350500	47351500	2.5983063440156813
chr1	47350600	47351600	2.2997486766353576
chr1	47350700	47351700	2.3181596838200496
chr1	47350800	47351800	2.7305829150308387
chr1	47350900	47351900	2.6734123424616705
chr1	47351000	47352000	2.421596836159402
chr1	47351100	47352100	2.2831301436128517
chr1	47351200	47352200	1.7837160567501444
chr1	47351300	47352300	1.6565019442001416
chr1	47351400	47352400	1.1360140065365083
chr1	47351500	47352500	1.688335134763599
chr1	47351600	47352600	1.2306278299258535
chr1	47351700	47352700	1.351633713317469
chr1	47351800	47352800	0.6934721671573255
chr1	47351900	47352900	0.4999776770442031
chr1	47352000	47353000	0.6510147713773222
chr1	47352100	47353100	0.4769679895437269
chr1	47352200	47353200	0.8125578883853599
chr1	47352500	47353500	-0.18625372366894144
chr1	47352600	47353600	-0.4432374148277032
chr1	47352700	47353700	-0.1899937579758469
chr1	47352800	47353800	0.4446090509891282
chr1	47352900	47353900	0.7877535353515783
chr1	47353000	47354000	1.8989749030946095
chr1	47353100	47354100	2.3055781306473757
chr1	47353200	47354200	2.3260715949134827
chr1	47353300	47354300	2.430061345381678
chr1	47353400	47354400	2.219146776229072
chr1	47353500	47354500	2.456419696434662
chr1	47355900	47356900	1.0446282338060786
chr1	47358200	47359200	0.6787203375755284
chr1	47358300	47359300	0.8006161006472989
chr1	47359500	47360500	0.08543761318725834
chr1	47359600	47360600	-0.2980554952616392
chr1	47359700	47360700	-0.4982997512897269
chr1	47359800	47360800	-0.2083143183143772
chr1	47359900	47360900	0.050978097164740326
chr1	47360000	47361000	0.3618486477417219
chr1	47360100	47361100	1.1139402284129392
chr1	47360200	47361200	1.1647173033089164
chr1	47360300	47361300	1.7057935208442827
chr1	47360400	47361400	2.0353962040924576
chr1	47360500	47361500	1.5785058746560512
chr1	47360600	47361600	2.0231666684582583
chr1	47360700	47361700	2.5760641239548963
chr1	47360800	47361800	2.381201111189404
chr1	47362400	47363400	2.881980692845784
chr1	47362500	47363500	2.771857130315233
chr1	47362600	47363600	2.9893436154168658
chr1	47362700	47363700	2.5403216276184843
chr1	47362800	47363800	2.642816145510831
chr1	47363000	47364000	1.8405370343935628
chr1	47363100	47364100	1.3785673801030562
chr1	47363200	47364200	0.7168183683758034
chr1	47363300	47364300	1.2228969972561892
chr1	47363500	47364500	1.2991787061274511
chr1	47363600	47364600	0.8597339383241198
chr1	47363700	47364700	1.3813636539991458
chr1	47363800	47364800	0.932283207537878
chr1	47363900	47364900	0.942715706066066
chr1	47364000	47365000	0.6994330619628164
chr1	47364100	47365100	0.8707592577367538
chr1	47364200	47365200	1.0453285715997456
chr1	47365700	47366700	-0.44056328700176905
chr1	47365800	47366800	-0.17146442039092688
chr1	47365900	47366900	0.4768048796278547
chr1	47366000	47367000	0.5074659046875908
chr1	47366100	47367100	0.3440970664221273
chr1	47366200	47367200	0.4255333793559391
chr1	47366300	47367300	0.5745364988535487
chr1	47366400	47367400	0.8163628150135256
chr1	47366500	47367500	0.4501218587474791
chr1	47366600	47367600	0.4615868175208855
chr1	47366700	47367700	0.5558575249922831
chr1	47366800	47367800	0.215605680060458
chr1	47366900	47367900	0.5504478076473936
chr1	47367000	47368000	1.5720650753979835
chr1	47367100	47368100	1.8904364085009533
chr1	47367200	47368200	1.0941170591135176
chr1	47367300	47368300	1.3172309354066922
chr1	47367400	47368400	1.6817003285000518
chr1	47367500	47368500	1.5500532394992463
chr1	47367600	47368600	2.236980956919501
chr1	47367700	47368700	2.806062178250923
chr1	47367800	47368800	2.463893434674372
chr1	47367900	47368900	2.059247411369701
chr1	47368000	47369000	1.5516181752941294
chr1	47368100	47369100	1.2365226219507115
chr1	47368200	47369200	1.9094580323145025
chr1	47368300	47369300	1.99210784001333
chr1	47368400	47369400	1.6939706988944936
chr1	47368500	47369500	1.843656912976518
chr1	47368600	47369600	1.4690909118981177
chr1	47370800	47371800	1.4238042259357633
chr1	47370900	47371900	1.3831936817257773
chr1	47371000	47372000	1.1640827113610999
chr1	47371100	47372100	1.1828387520700427
chr1	47371200	47372200	1.4614268109846755
chr1	47371300	47372300	1.4162767406438677
chr1	47371400	47372400	1.941655137261624
chr1	47371500	47372500	1.3715470079391032
chr1	47371600	47372600	0.8493226483864829
chr1	47371700	47372700	0.32279679378466625
chr1	47371800	47372800	0.03282665212143288
chr1	47372200	47373200	2.797209372290253
chr1	47372300	47373300	3.2163294311899846
chr1	47372400	47373400	2.987414029273756
chr1	47372500	47373500	3.3071380146877023
chr1	47372600	47373600	3.627999536663258
chr1	47372900	47373900	2.8632042619779257
chr1	47373000	47374000	2.3758906425789568
chr1	47373100	47374100	1.2753283245425218
chr1	47373200	47374200	1.4150018409832368
chr1	47373300	47374300	1.1831256259462801
chr1	47373400	47374400	1.2121398754480914
chr1	47373500	47374500	0.7348149269657536
chr1	47373600	47374600	0.049682073000064914
chr1	47373700	47374700	-0.14204327544107628
chr1	47373800	47374800	0.0401960355389264
chr1	47373900	47374900	0.2067673182892564
chr1	47374000	47375000	0.6552941560436591
chr1	47374100	47375100	1.1134011087546
chr1	47374200	47375200	0.12045992849924556
chr1	47374300	47375300	0.8672138685833491
chr1	47374400	47375400	1.3268096801435512
chr1	47374500	47375500	1.2507408891129754
chr1	47374600	47375600	1.2760102074252326
chr1	47374700	47375700	1.6545540775431518
chr1	47374800	47375800	2.0036288295374094
chr1	47374900	47375900	1.99117990043084
chr1	47375000	47376000	2.034409532262996
chr1	47375100	47376100	2.642190921283494
chr1	47375200	47376200	3.0562771802267634
chr1	47375300	47376300	2.9265412042531427
chr1	47375400	47376400	3.570017042310724
chr1	47375500	47376500	3.584341525083909
chr1	47375600	47376600	3.642446839023064
chr1	47375700	47376700	3.09564704304586
chr1	47375800	47376800	3.2214044710560974
chr1	47375900	47376900	3.212667680731505
chr1	47376000	47377000	3.0266375249006447
chr1	47376100	47377100	2.3584109594106564
chr1	47376200	47377200	2.1710351193554165
chr1	47376300	47377300	1.8174295061367536
chr1	47376400	47377400	0.9310867825072736
chr1	47376500	47377500	0.7887473434004061
chr1	47376600	47377600	0.5958716696669817
chr1	47376700	47377700	0.9331039001416516
chr1	47376800	47377800	0.3716609262672765
chr1	47376900	47377900	0.39390107680331776
chr1	47377000	47378000	0.423502978747543
chr1	47377100	47378100	0.8284306717182679
chr1	47377200	47378200	1.1175179785236031
chr1	47377300	47378300	0.6419860555865792
chr1	47377400	47378400	1.1842910297972005
chr1	47377500	47378500	1.4448377729780788
chr1	47377600	47378600	1.7967502206629518
chr1	47377700	47378700	2.3782704396672485
chr1	47377800	47378800	2.718895390780797
chr1	47377900	47378900	2.8261836975821173
chr1	47378000	47379000	2.9159650736917433
chr1	47378100	47379100	2.6771011140151963
chr1	47378200	47379200	2.5748475071959502
chr1	47378300	47379300	2.850390646094485
chr1	47378400	47379400	2.313388173043049
chr1	47378500	47379500	2.2556840677408747
chr1	47378600	47379600	2.0027028209827376
chr1	47378700	47379700	1.5249746342132675
chr1	47378800	47379800	1.4738372280779009
chr1	47378900	47379900	1.9950317707821783
chr1	47379000	47380000	1.8626831572852771
chr1	47379100	47380100	1.971866376709474
chr1	47379200	47380200	2.389481990931784
chr1	47381000	47382000	-0.18124002319565932
chr1	47381100	47382100	0.4052626331521545
chr1	47381200	47382200	1.3402044431157722
chr1	47381300	47382300	1.9947462406512784
chr1	47381400	47382400	2.2058462756917163
chr1	47381500	47382500	2.475594015654804
chr1	47381600	47382600	3.3018511504861827
chr1	47381700	47382700	3.5128646546082587
chr1	47381800	47382800	3.9794699878203335
chr1	47383500	47384500	1.9706098050395324
chr1	47383600	47384600	0.6712751536994304
chr1	47383700	47384700	1.4391579083058417
chr1	47383800	47384800	1.6450126015066773
chr1	47383900	47384900	1.8708576275092328
chr1	47384000	47385000	1.9913060056545495
chr1	47384100	47385100	1.881094239913632
chr1	47384200	47385200	2.058860912941416
chr1	47384300	47385300	1.4036022609705785
chr1	47384400	47385400	1.184491256968943
chr1	47384500	47385500	1.2145451630694064
chr1	47384600	47385600	2.868157268914468
chr1	47385400	47386400	2.1892436658694687
chr1	47385500	47386500	2.2535940317683743
chr1	47385600	47386600	1.6137408004333262
chr1	47385700	47386700	0.529272440283688
chr1	47385800	47386800	0.7688352911887759
chr1	47385900	47386900	1.1599428021764395
chr1	47386000	47387000	0.7603303319999789
chr1	47386100	47387100	1.2754158693706577
chr1	47386200	47387200	1.8174536914597608
chr1	47386300	47387300	2.0616177835637406
chr1	47386400	47387400	2.0660036969646587
chr1	47386500	47387500	1.93638847746109
chr1	47386600	47387600	2.3395049271998114
chr1	47386700	47387700	2.9870248643524264
chr1	47386800	47387800	2.3501734198407442
chr1	47386900	47387900	1.7482038356638256
chr1	47387000	47388000	1.9523176027750333
chr1	47387100	47388100	1.21122938608562
chr1	47387200	47388200	0.6095745342759035
chr1	47387300	47388300	0.7333481937254837
chr1	47387400	47388400	1.1316107742963728
chr1	47387500	47388500	0.5202250091196189
chr1	47387600	47388600	0.15667733225472788
chr1	47387700	47388700	0.056348634762768586
chr1	47387800	47388800	0.6157062206758297
chr1	47387900	47388900	1.265818834936654
chr1	47388000	47389000	1.4239186713598342
chr1	47388100	47389100	2.085821270302456
chr1	47388200	47389200	2.4827626598523618
chr1	47388300	47389300	2.573751321292885
chr1	47388400	47389400	2.561690440113784
chr1	47388500	47389500	2.945641119082677
chr1	47388600	47389600	2.9504672151911606
chr1	47389700	47390700	1.7669351625649714
chr1	47389800	47390800	1.9604626900888564
chr1	47389900	47390900	2.0473567330797904
chr1	47390000	47391000	1.7551666503194778
chr1	47390100	47391100	1.5368019603691492
chr1	47390200	47391200	1.5448701311328
chr1	47390300	47391300	1.6299583025001525
chr1	47390400	47391400	1.1418226945505905
chr1	47390500	47391500	1.2851558865577648
chr1	47390600	47391600	0.9024494446152996
chr1	47390700	47391700	1.6044612318076688
chr1	47390800	47391800	1.5194843277286978
chr1	47390900	47391900	1.1466324574476492
chr1	47391000	47392000	1.4418325490018689
chr1	47391100	47392100	1.643103369372742
chr1	47391200	47392200	1.6105344762292366
chr1	47391300	47392300	1.6539569713384417
chr1	47391400	47392400	1.5429494160078192
chr1	47391500	47392500	0.9515066073105763
chr1	47391600	47392600	1.0940263098568594
chr1	47391700	47392700	0.7944501647876533
chr1	47392100	47393100	1.553530807497252
chr1	47392200	47393200	1.2911188085399798
chr1	47392300	47393300	1.0258913170426331
chr1	47392400	47393400	1.4529233831223172
chr1	47392500	47393500	0.9135837620906352
chr1	47392600	47393600	1.063114216559382
chr1	47392700	47393700	0.4242049946958051
chr1	47392800	47393800	0.4193229549665111
chr1	47392900	47393900	0.6531911169398048
chr1	47393200	47394200	-0.0012896770843056106
chr1	47393300	47394300	-0.007780435366382002
chr1	47393400	47394400	-0.451427256320956
chr1	47393500	47394500	0.12661314147427272
chr1	47394200	47395200	1.8128442432652605
chr1	47394300	47395300	2.1550980660181343
chr1	47394400	47395400	2.69196791219001
chr1	47394500	47395500	2.496548040724208
chr1	47394600	47395600	2.785953927065045
chr1	47394700	47395700	2.601470613365528
chr1	47394800	47395800	2.4640069697598856
chr1	47394900	47395900	2.4365112367166497
chr1	47395000	47396000	2.7021665718473074
chr1	47395100	47396100	2.4092706966325435
chr1	47395200	47396200	2.392851720937914
chr1	47395300	47396300	2.607084024114334
chr1	47395400	47396400	2.057898071622718
chr1	47395500	47396500	2.9719891091384816
chr1	47395600	47396600	2.496970641122689
chr1	47395700	47396700	2.9817821772545363
chr1	47395800	47396800	3.1822289064405203
chr1	47395900	47396900	3.166968477099461
chr1	47396000	47397000	2.7635999812156737
chr1	47396100	47397100	3.401992616562469
chr1	47396200	47397200	3.1535865137785186
chr1	47396300	47397300	2.7770597370785137
chr1	47396400	47397400	2.7905475328438825
chr1	47396500	47397500	2.127229015993468
chr1	47396600	47397600	2.4816746243054344
chr1	47396700	47397700	2.2520444322250293
chr1	47396800	47397800	1.895251195723916
chr1	47396900	47397900	2.0632797472920883
chr1	47397000	47398000	1.9007399331357049
chr1	47397100	47398100	1.3016568513401134
chr1	47397200	47398200	2.0408936997546516
chr1	47397300	47398300	2.284786242898245
chr1	47397400	47398400	2.4786376594619703
chr1	47397500	47398500	2.197346107260635
chr1	47397600	47398600	2.386701768115585
chr1	47397700	47398700	2.4833071633787243
chr1	47397800	47398800	2.5209410112736594
chr1	47397900	47398900	2.647631580370033
chr1	47398000	47399000	2.7874342836381323
chr1	47399100	47400100	2.9065238726078086
chr1	47399200	47400200	2.960234597521596
chr1	47399300	47400300	2.900107950782117
chr1	47399400	47400400	2.539949992854331
chr1	47399500	47400500	2.1102991079996354
chr1	47399600	47400600	2.5868654617228986
chr1	47399700	47400700	2.5450009529370043
chr1	47399800	47400800	2.743164235779382
chr1	47399900	47400900	2.0808632134431613
chr1	47400000	47401000	1.3285271014451512
chr1	47400100	47401100	0.9136161849685976
chr1	47400200	47401200	1.0104060283187728
chr1	47400300	47401300	0.8941304603736692
chr1	47400400	47401400	0.7557422608985935
chr1	47400500	47401500	0.8086183525318821
chr1	47400600	47401600	0.22342472170375852
chr1	47400700	47401700	0.7249482106919583
chr1	47400800	47401800	1.1156775571574216
chr1	47400900	47401900	1.2106206658015155
chr1	47401000	47402000	2.18694092490048
chr1	47401100	47402100	2.4085566944723915
chr1	47401200	47402200	2.150185392217563
chr1	47401300	47402300	1.9252307856882296
chr1	47401400	47402400	1.8751724096025664
chr1	47401500	47402500	2.117489574506518
chr1	47401600	47402600	1.994468779542451
chr1	47401700	47402700	1.5040932980977868
chr1	47401800	47402800	1.3485676142951537
chr1	47401900	47402900	1.5091130477117642
chr1	47402000	47403000	0.7742734626985105
chr1	47402100	47403100	1.383500386362755
chr1	47402200	47403200	1.3882844227082565
chr1	47402300	47403300	1.6783994040730277
chr1	47402400	47403400	2.202413050291283
chr1	47402500	47403500	2.2344173418138182
chr1	47402600	47403600	2.3989850018387493
chr1	47402700	47403700	2.304601058374781
chr1	47402800	47403800	2.4572316968925194
chr1	47402900	47403900	2.6297353432734423
chr1	47403000	47404000	2.957702768321961
chr1	47403100	47404100	1.910156788004012
chr1	47403200	47404200	1.4948197071070188
chr1	47403300	47404300	1.7026992392302809
chr1	47403400	47404400	1.6937168046849371
chr1	47403500	47404500	1.6876487273876832
chr1	47403600	47404600	1.99125867616624
chr1	47403700	47404700	2.2250293368268643
chr1	47403800	47404800	1.9488008971879027
chr1	47403900	47404900	1.5337040947659677
chr1	47404700	47405700	1.2505936552889114
chr1	47404800	47405800	1.3637078905847062
chr1	47404900	47405900	1.7582510928461088
chr1	47405000	47406000	1.996674625733925
chr1	47405100	47406100	2.0491791873005245
chr1	47405200	47406200	2.1168141996932586
chr1	47405300	47406300	1.5475154352049618
chr1	47405400	47406400	1.1510371418166565
chr1	47405500	47406500	1.7086293934233556
chr1	47405600	47406600	1.598171376439065
chr1	47405700	47406700	2.0069301207492702
chr1	47405800	47406800	1.5884974265299865
chr1	47405900	47406900	1.4609110043620432
chr1	47406000	47407000	1.4159448113974908
chr1	47406100	47407100	1.6951818869229032
chr1	47406200	47407200	1.9528880735327376
chr1	47406300	47407300	2.995232695155292
chr1	47406400	47407400	3.639099113364155
chr1	47406500	47407500	3.3614247231124015
chr1	47406600	47407600	3.3072425556316625
chr1	47406700	47407700	3.4116830088523002
chr1	47406800	47407800	4.250949444156657
chr1	47406900	47407900	4.447397934064601
chr1	47407000	47408000	4.438305160272785
chr1	47407100	47408100	4.229394570893138
chr1	47407200	47408200	4.312041144512164
chr1	47407300	47408300	3.9735700390765087
chr1	47407400	47408400	3.9077122897374017
chr1	47407500	47408500	3.710785667541517
chr1	47407600	47408600	3.3185025213150783
chr1	47407700	47408700	2.3649223623947706
chr1	47407800	47408800	1.4471334984231006
chr1	47407900	47408900	1.4583578834954345
chr1	47408000	47409000	0.9262279429537873
chr1	47408100	47409100	0.560849979901722
chr1	47408200	47409200	0.11413078797787934
chr1	47408300	47409300	-0.3579512303300354
chr1	47408400	47409400	-0.7391905645984747
chr1	47408500	47409500	-0.4897945970092731
chr1	47412300	47413300	1.7208019392250538
chr1	47412400	47413400	1.398323751911754
chr1	47412500	47413500	1.5702383445308827
chr1	47412600	47413600	1.5002905775272148
chr1	47412700	47413700	1.9210847237963564
chr1	47412800	47413800	1.831904163161664
chr1	47412900	47413900	1.6873262293333091
chr1	47413000	47414000	1.2645407147371648
chr1	47413100	47414100	1.1817012039401655
chr1	47413200	47414200	1.4960726594649294
chr1	47413300	47414300	1.4848764027117458
chr1	47413400	47414400	1.936552300880365
chr1	47413500	47414500	1.800599607801781
chr1	47413600	47414600	1.786513088350874
chr1	47413700	47414700	1.329642930766899
chr1	47413800	47414800	1.4611629512085182
chr1	47413900	47414900	1.1188440939079745
chr1	47414000	47415000	1.4913483969959833
chr1	47414100	47415100	1.2453934474362165
chr1	47414200	47415200	0.6877384784421671
chr1	47414300	47415300	0.5064023525196606
chr1	47414400	47415400	0.2693979822899924
chr1	47414500	47415500	0.8439164206414842
chr1	47414600	47415600	0.7784993850143834
chr1	47414700	47415700	0.7481239045101574
chr1	47414800	47415800	0.4735862031295741
chr1	47414900	47415900	0.638389545574763
chr1	47415000	47416000	0.5393813177979053
chr1	47415100	47416100	0.35904082083923283
chr1	47415200	47416200	0.17955820490392502
chr1	47415300	47416300	-0.5990739896514201
chr1	47415400	47416400	0.5168395765788818
chr1	47415500	47416500	1.012063519584111
chr1	47415700	47416700	2.5344906332760853
chr1	47415800	47416800	3.2117003046962185
chr1	47415900	47416900	3.7596089731207982
chr1	47416000	47417000	4.163910235410389
chr1	47416100	47417100	4.491453807946086
chr1	47416200	47417200	4.717173742697434
chr1	47416300	47417300	5.389544796536188
chr1	47416400	47417400	4.900608106204094
chr1	47416500	47417500	5.104513223246209
chr1	47416600	47417600	5.16451411406276
chr1	47416700	47417700	5.334215512156998
chr1	47416800	47417800	4.851738533971439
chr1	47416900	47417900	4.79046862336669
chr1	47417000	47418000	4.291371131280146
chr1	47417100	47418100	4.0223628375231675
chr1	47417200	47418200	3.5785943116694754
chr1	47417300	47418300	3.5528099582728583
chr1	47417400	47418400	3.4963389297875627
chr1	47417500	47418500	3.1083363274653766
chr1	47417600	47418600	2.7442697337708997
chr1	47417700	47418700	2.3472998402816927
chr1	47417800	47418800	2.5028477512214105
chr1	47417900	47418900	2.3528370791341184
chr1	47418000	47419000	2.7233743380741937
chr1	47418100	47419100	2.638787213005576
chr1	47418200	47419200	3.223918516403028
chr1	47418300	47419300	2.571786659914371
chr1	47418400	47419400	2.5042323458980627
chr1	47418500	47419500	1.7469219442317707
chr1	47418600	47419600	1.7197410417960854
chr1	47418700	47419700	0.8553776941066903
chr1	47418800	47419800	1.10172604497621
chr1	47418900	47419900	1.3960000715746623
chr1	47419000	47420000	1.1129961886874988
chr1	47419100	47420100	1.1941386774641765
chr1	47419200	47420200	0.6857025852278411
chr1	47419300	47420300	0.6100968808978519
chr1	47419400	47420400	0.4726574528128323
chr1	47419500	47420500	1.1665695204816626
chr1	47419600	47420600	1.4098078421816005
chr1	47419700	47420700	1.9063447256433201
chr1	47419800	47420800	1.9606622983666149
chr1	47419900	47420900	1.8041177639752672
chr1	47420000	47421000	2.6979057111346183
chr1	47420100	47421100	2.47837801900155
chr1	47420200	47421200	2.374127997584827
chr1	47420300	47421300	2.4909466769392514
chr1	47420400	47421400	2.405601524278996
chr1	47420500	47421500	2.4564395885542996
chr1	47420600	47421600	1.8517025066302133
chr1	47420700	47421700	2.428494487675456
chr1	47420800	47421800	2.097099636480916
chr1	47420900	47421900	2.138724279016624
chr1	47421000	47422000	1.239739466068571
chr1	47421100	47422100	1.32491818096919
chr1	47421200	47422200	1.3445222331270668
chr1	47421300	47422300	1.4617190941545724
chr1	47421400	47422400	1.2494809863744825
chr1	47422100	47423100	0.4807677244330974
chr1	47422200	47423200	-0.2984489481368617
chr1	47422300	47423300	-0.11134904523744096
chr1	47422400	47423400	-0.09297438668928792
chr1	47422500	47423500	0.10278777404630693
chr1	47422600	47423600	0.15407212788994548
chr1	47422700	47423700	0.16339280004142528
chr1	47422800	47423800	-0.04535921696195546
chr1	47422900	47423900	0.0653699381364742
chr1	47423000	47424000	0.13164634611412032
chr1	47423100	47424100	-0.03718961220682455
chr1	47423200	47424200	0.8642514312874164
chr1	47423900	47424900	0.9702200919618896
chr1	47424000	47425000	1.1047535047212322
chr1	47424100	47425100	1.052815656723906
chr1	47424200	47425200	1.303064614730867
chr1	47424300	47425300	1.0216857736602911
chr1	47424400	47425400	1.6298888861680312
chr1	47424500	47425500	1.1443988366806852
chr1	47424600	47425600	1.114270802875558
chr1	47424700	47425700	1.1120970570416575
chr1	47424800	47425800	1.5787973364158248
chr1	47424900	47425900	1.5719930536736038
chr1	47425000	47426000	1.3770761894194639
chr1	47425100	47426100	1.4202528017378069
chr1	47425200	47426200	1.1771982638689156
chr1	47425300	47426300	1.5819623140493462
chr1	47425400	47426400	0.6934059102505029
chr1	47427400	47428400	0.9391751722271696
chr1	47427500	47428500	0.8013379803462081
chr1	47427600	47428600	1.2317920946600942
chr1	47427700	47428700	1.5010468746371777
chr1	47427800	47428800	1.588031959092866
chr1	47427900	47428900	1.8749878879297817
chr1	47428000	47429000	2.493107187572215
chr1	47428100	47429100	2.686932397728663
chr1	47428200	47429200	2.64277118429546
chr1	47428300	47429300	2.437729746910816
chr1	47428400	47429400	2.4413888247761784
chr1	47428500	47429500	2.8810152254950117
chr1	47428600	47429600	2.1939528795123446
chr1	47428700	47429700	2.281733864337572
chr1	47428800	47429800	2.474237385998165
chr1	47428900	47429900	2.005282835421552
chr1	47429000	47430000	1.4486941564764364
chr1	47429100	47430100	1.5656218230731898
chr1	47429200	47430200	1.680749529404386
chr1	47429300	47430300	1.4899404380056145
chr1	47429400	47430400	1.401942652257984
chr1	47429500	47430500	1.2698387472903487
chr1	47429600	47430600	1.9302392116510951
chr1	47429700	47430700	1.3733785567426382
chr1	47429800	47430800	1.2566025995423546
chr1	47429900	47430900	1.5260598320955994
chr1	47430000	47431000	1.6795603719709573
chr1	47430100	47431100	1.6475058867593726
chr1	47430200	47431200	1.86616147281229
chr1	47430300	47431300	1.7917955620218804
chr1	47430400	47431400	2.257569774958223
chr1	47430500	47431500	2.341797530976752
chr1	47430600	47431600	1.591466675664174
chr1	47430700	47431700	2.3033937006483947
chr1	47430800	47431800	2.252832732921545
chr1	47430900	47431900	2.027255599444153
chr1	47431000	47432000	2.039361044467021
chr1	47431100	47432100	2.1466526352455664
chr1	47432200	47433200	1.8056433870643327
chr1	47432300	47433300	2.757734994635555
chr1	47432400	47433400	2.4388466391166497
chr1	47432500	47433500	2.2654293929804816
chr1	47432600	47433600	3.2280482267264103
chr1	47432700	47433700	3.8234093343051136
chr1	47432800	47433800	3.9603546722035015
chr1	47432900	47433900	3.8274781190362464
chr1	47433000	47434000	3.703288213313632
chr1	47433100	47434100	3.8274671534503137
chr1	47433200	47434200	3.5891438099382533
chr1	47435600	47436600	1.8463925112187325
chr1	47435700	47436700	2.166981110674964
chr1	47435800	47436800	1.9723429798983307
chr1	47435900	47436900	1.6917553582656732
chr1	47436000	47437000	1.5513635101632082
chr1	47436100	47437100	1.511825237739541
chr1	47436200	47437200	3.0077201987196043
chr1	47436300	47437300	3.879382781198364
chr1	47436400	47437400	4.012411644130549
chr1	47436500	47437500	4.379215969129673
chr1	47436600	47437600	4.747812289949204
chr1	47436700	47437700	4.7724164613818205
chr1	47436800	47437800	4.832631151108213
chr1	47436900	47437900	4.84925010470955
chr1	47437000	47438000	4.616662915461736
chr1	47441400	47442400	2.1637379088470263
chr1	47441500	47442500	2.3687118430529703
chr1	47441600	47442600	1.7800443363160552
chr1	47441700	47442700	2.0504473945660475
chr1	47441800	47442800	0.8874089489562782
chr1	47441900	47442900	1.133074162769453
chr1	47442000	47443000	1.4339756486116046
chr1	47442100	47443100	1.5061867558994386
chr1	47442200	47443200	1.7391471561215963
chr1	47442300	47443300	1.1981861140940395
chr1	47442400	47443400	1.3173640965664464
chr1	47442500	47443500	0.9617826907381726
chr1	47442600	47443600	0.6907111298532055
chr1	47442700	47443700	-0.15067732765159214
chr1	47442800	47443800	0.5731518428199991
chr1	47442900	47443900	0.1805048462377304
chr1	47443000	47444000	-0.3538656730350488
chr1	47443100	47444100	0.19462871698610226
chr1	47443200	47444200	0.6509627035572774
chr1	47443300	47444300	1.4495427541891799
chr1	47443400	47444400	1.609300560626482
chr1	47443500	47444500	2.0935975246200202
chr1	47443600	47444600	2.73233693436103
chr1	47443700	47444700	3.216427014693997
chr1	47443800	47444800	2.905957289644047
chr1	47443900	47444900	3.0597425894721164
chr1	47444000	47445000	3.4773266571748893
chr1	47445200	47446200	0.5967786976327484
chr1	47445300	47446300	-0.0006287006437710168
chr1	47445400	47446400	-0.5245511224234082
chr1	47445500	47446500	0.08660801067969953
chr1	47445600	47446600	0.6369509247665963
chr1	47445700	47446700	0.4985710890707451
chr1	47445800	47446800	0.8642712397778577
chr1	47445900	47446900	1.1314284428289922
chr1	47446000	47447000	1.3341343409680806
chr1	47446100	47447100	1.3263653671489477
chr1	47446200	47447200	1.6382376842354611
chr1	47446300	47447300	1.810663229180596
chr1	47446400	47447400	2.095472487852657
chr1	47446500	47447500	1.9864032852131264
chr1	47446600	47447600	1.7955059043851012
chr1	47446700	47447700	1.293084458973463
chr1	47446800	47447800	0.7438254348887617
chr1	47446900	47447900	0.7738217549564449
chr1	47447000	47448000	0.7975686254039689
chr1	47447100	47448100	0.6313571031339295
chr1	47447200	47448200	0.7930199711042134
chr1	47447300	47448300	1.0389990971768008
chr1	47447400	47448400	1.5010882221247832
chr1	47447500	47448500	1.4970363775903262
chr1	47447600	47448600	1.336960389368963
chr1	47447700	47448700	2.236736464073476
chr1	47447800	47448800	2.168159306365667
chr1	47447900	47448900	2.3655586810904805
chr1	47448000	47449000	2.0198875372298417
chr1	47448100	47449100	1.6740907149302782
chr1	47448200	47449200	1.1958274395107888
chr1	47448300	47449300	1.2427487906233343
chr1	47448400	47449400	1.187606173312466
chr1	47448500	47449500	0.7184217062926116
chr1	47448600	47449600	0.908314254678548
chr1	47448700	47449700	0.6591625118812052
chr1	47448800	47449800	0.6025840020211446
chr1	47448900	47449900	0.3492274032007228
chr1	47449000	47450000	0.9880339579481024
chr1	47449100	47450100	1.8887631802081848
chr1	47449200	47450200	2.116895064685356
chr1	47449300	47450300	2.285711991485324
chr1	47449400	47450400	2.1270387211395483
chr1	47449500	47450500	2.083869842545884
chr1	47449600	47450600	1.7351188129044477
chr1	47449700	47450700	1.6158707985390104
chr1	47449800	47450800	2.0286766876100435
chr1	47449900	47450900	2.107334647621672
chr1	47450000	47451000	2.2143679183135676
chr1	47450100	47451100	1.4311846196518063
chr1	47450200	47451200	2.2220854254049582
chr1	47450300	47451300	1.9724045728895223
chr1	47450400	47451400	2.1391540839341645
chr1	47450500	47451500	2.6633506793813737
chr1	47450600	47451600	2.878965043035893
chr1	47450700	47451700	3.3292110847960816
chr1	47450800	47451800	3.7537271364693066
chr1	47450900	47451900	3.134548164766293
chr1	47451000	47452000	2.542427786378716
chr1	47451100	47452100	2.539985148939584
chr1	47451200	47452200	1.873412523438344
chr1	47451300	47452300	2.0091622497616246
chr1	47451400	47452400	1.2595684866295789
chr1	47451500	47452500	0.8647471398989078
chr1	47451600	47452600	0.5365142309497707
chr1	47451700	47452700	0.4389008750314836
chr1	47451800	47452800	-0.10307302831693896
chr1	47451900	47452900	-0.5745559597584583
chr1	47452000	47453000	-0.5218043161044372
chr1	47452100	47453100	-0.6342019949077345
chr1	47452200	47453200	-1.2190437994116738
chr1	47452300	47453300	-1.7321705477279359
chr1	47452400	47453400	-1.5861175416497082
chr1	47452500	47453500	-1.558506168916451
chr1	47452600	47453600	-1.491163973225837
chr1	47452700	47453700	-2.099646376425908
chr1	47452800	47453800	-2.3476840560328944
chr1	47452900	47453900	-1.48940449517979
chr1	47453000	47454000	-1.2679573329324092
chr1	47453100	47454100	-0.4908253483159595
chr1	47453200	47454200	0.4800125614560135
chr1	47453300	47454300	0.6492497313278798
chr1	47453400	47454400	1.0866072209693174
chr1	47454500	47455500	1.0694720651353005
chr1	47454900	47455900	1.0117853436407065
chr1	47455000	47456000	0.6221386895672295
chr1	47455100	47456100	1.118853353133668
chr1	47455200	47456200	2.072341652184255
chr1	47455300	47456300	1.741676349157021
chr1	47455400	47456400	1.6397016709534642
chr1	47455500	47456500	1.6077574928576772
chr1	47455600	47456600	1.3724423727821848
chr1	47455700	47456700	1.1849264766332896
chr1	47455800	47456800	0.976247543345418
chr1	47455900	47456900	0.6342459453175074
chr1	47456000	47457000	0.9979411610344802
chr1	47456100	47457100	0.9021493702855459
chr1	47456200	47457200	0.7037394536912349
chr1	47456300	47457300	0.33168007472908706
chr1	47456400	47457400	0.199040976036854
chr1	47456500	47457500	0.26941055260859664
chr1	47456600	47457600	0.7389073904911219
chr1	47456700	47457700	1.8473217964497624
chr1	47456800	47457800	1.9284923711787216
chr1	47456900	47457900	2.3459173390352093
chr1	47457000	47458000	1.4413908324995972
chr1	47457100	47458100	1.6485279450482466
chr1	47457200	47458200	1.5248070795344095
chr1	47457300	47458300	1.3473079897831421
chr1	47457400	47458400	1.5586942569933022
chr1	47457500	47458500	1.4661593397660675
chr1	47457600	47458600	1.27173753945802
chr1	47457700	47458700	0.020046077132928542
chr1	47457800	47458800	0.004869964124253403
chr1	47457900	47458900	0.530236986732003
chr1	47458000	47459000	1.2593341483656066
chr1	47458100	47459100	1.0282837887912577
chr1	47458200	47459200	1.5517459496661985
chr1	47458300	47459300	1.8564054027849552
chr1	47458400	47459400	1.7053579917647317
chr1	47458500	47459500	2.0740432900890133
chr1	47458600	47459600	2.086814318713865
chr1	47458700	47459700	1.87395010133694
chr1	47458800	47459800	1.5966702353587436
chr1	47458900	47459900	1.1576408991419371
chr1	47459000	47460000	1.3137293234451646
chr1	47459100	47460100	1.2211512557002662
chr1	47459200	47460200	-0.061306073621384925
chr1	47459300	47460300	0.2148322171685434
chr1	47459400	47460400	0.5267103307964373
chr1	47459500	47460500	0.022125709022219425
chr1	47459600	47460600	0.09351859204545952
chr1	47459700	47460700	1.1043352791793568
chr1	47459800	47460800	1.6503178833697043
chr1	47459900	47460900	1.033106847700015
chr1	47460000	47461000	0.8402131138549329
chr1	47460100	47461100	0.9580678468984212
chr1	47460200	47461200	1.7684454788823003
chr1	47460300	47461300	1.8042680399292998
chr1	47460400	47461400	1.1654078093654407
chr1	47460500	47461500	0.7533746228126595
chr1	47460600	47461600	0.31056714443989103
chr1	47460700	47461700	-0.14748415710803894
chr1	47460800	47461800	-1.1660740578213449
chr1	47460900	47461900	-0.6492809991938595
chr1	47461000	47462000	-0.6499423237916749
chr1	47461100	47462100	-0.4084061144576428
chr1	47461200	47462200	-0.4882943894697378
chr1	47461300	47462300	-0.6665226984753114
chr1	47461400	47462400	-0.6747831675759117
chr1	47461500	47462500	-0.11454364163527175
chr1	47461600	47462600	-0.034601228772453106
chr1	47461700	47462700	1.1238778154029687
chr1	47461800	47462800	1.849305145728356
chr1	47461900	47462900	1.5758861687983443
chr1	47462000	47463000	1.404381819891793
chr1	47462100	47463100	0.557791198521835
chr1	47462200	47463200	0.91672416377964
chr1	47462300	47463300	1.1179126333092313
chr1	47462400	47463400	1.102595560395227
chr1	47462500	47463500	1.1441121349996142
chr1	47462600	47463600	1.5377529076853709
chr1	47462700	47463700	1.0600452289256983
chr1	47462800	47463800	1.0858926025530873
chr1	47462900	47463900	0.9487098735405664
chr1	47463000	47464000	1.3035500205064439
chr1	47463100	47464100	2.0313713496696164
chr1	47463200	47464200	1.905484127133815
chr1	47463300	47464300	1.2735612250712094
chr1	47463400	47464400	1.6206936385223851
chr1	47463500	47464500	1.6374197886961606
chr1	47463600	47464600	1.726332016176182
chr1	47463700	47464700	1.4157183975371406
chr1	47463800	47464800	1.5802046015531408
chr1	47463900	47464900	2.0021482266991204
chr1	47464000	47465000	1.8978145483485227
chr1	47464100	47465100	1.734898982527414
chr1	47464200	47465200	1.8446332697727608
chr1	47464300	47465300	2.130957532937259
chr1	47464400	47465400	2.2890476537209183
chr1	47464500	47465500	1.8656017916537635
chr1	47464600	47465600	1.5729045294786446
chr1	47464700	47465700	1.6154841020454112
chr1	47464800	47465800	1.4997814958643527
chr1	47464900	47465900	1.2671859930835785
chr1	47465000	47466000	1.5814819575591468
chr1	47465100	47466100	1.6948458907246016
chr1	47465200	47466200	1.30710746734649
chr1	47465300	47466300	1.4047386069741843
chr1	47465400	47466400	1.1647874819512194
chr1	47465500	47466500	1.6662169784552483
chr1	47465600	47466600	1.4903544440424732
chr1	47465700	47466700	1.282540211389347
chr1	47465800	47466800	0.94991555555406
chr1	47465900	47466900	0.7647386315279173
chr1	47466000	47467000	0.41350165512536596
chr1	47466100	47467100	-0.3461442838034561
chr1	47466200	47467200	-0.3272882493803434
chr1	47466300	47467300	-0.010654397177740615
chr1	47466400	47467400	-0.851451322111202
chr1	47466500	47467500	-0.9489914792432664
chr1	47466600	47467600	-0.5174576539570152
chr1	47466700	47467700	-0.204878957662084
chr1	47466800	47467800	-0.20420582714607205
chr1	47466900	47467900	0.17337506914655404
chr1	47467000	47468000	0.4111686828531404
chr1	47467100	47468100	0.873202333254955
chr1	47467200	47468200	1.3811925996991667
chr1	47467300	47468300	1.4324525820927192
chr1	47467400	47468400	2.182925610120173
chr1	47467500	47468500	2.393988002074081
chr1	47467600	47468600	2.593123727099534
chr1	47467700	47468700	2.9096040460358443
chr1	47467800	47468800	3.248055077430376
chr1	47467900	47468900	3.0077001312230967
chr1	47468000	47469000	2.6037826317158483
chr1	47468100	47469100	2.7995207250219307
chr1	47468200	47469200	2.5681340792669665
chr1	47468300	47469300	2.334294529409607
chr1	47468400	47469400	2.2287125728557227
chr1	47468500	47469500	1.944702286042161
chr1	47468600	47469600	1.4863025169862538
chr1	47468700	47469700	1.5484079363965355
chr1	47468800	47469800	1.4888344286058015
chr1	47468900	47469900	1.6458247887891653
chr1	47469000	47470000	1.734695222296625
chr1	47469100	47470100	1.2056255611247149
chr1	47469200	47470200	1.308589591359958
chr1	47469300	47470300	1.4996709813984368
chr1	47469400	47470400	1.9656202549974704
chr1	47469500	47470500	1.9303395768897305
chr1	47469600	47470600	1.6617095649124085
chr1	47469700	47470700	1.8532605000743336
chr1	47469800	47470800	1.3739735982690515
chr1	47469900	47470900	1.4011965373531778
chr1	47470000	47471000	1.6897022297762576
chr1	47470100	47471100	2.2592966341299925
chr1	47470200	47471200	1.9509311148837656
chr1	47470300	47471300	1.5238767235876869
chr1	47470400	47471400	1.0639987446700183
chr1	47470500	47471500	1.0596337155118805
chr1	47470600	47471600	1.1113428599295443
chr1	47470700	47471700	0.43223820129502105
chr1	47470800	47471800	0.7377832767782088
chr1	47471400	47472400	0.6670673066890064
chr1	47471500	47472500	-0.26015969367238995
chr1	47471600	47472600	-0.4062210073445199
chr1	47471700	47472700	-0.4767429912751167
chr1	47471800	47472800	-0.10581172062467033
chr1	47471900	47472900	-0.3599656648445182
chr1	47472000	47473000	-0.49727932047054396
chr1	47472100	47473100	-0.8017267580261891
chr1	47472200	47473200	-0.7803326609152018
chr1	47472300	47473300	-1.0090135162152096
chr1	47472400	47473400	-0.8695172227892982
chr1	47472500	47473500	0.2281329642038039
chr1	47472600	47473600	0.9218389960078348
chr1	47472700	47473700	1.5247466491213566
chr1	47472800	47473800	1.3285404930983469
chr1	47472900	47473900	1.0918642913001453
chr1	47473000	47474000	1.3349059555560934
chr1	47473100	47474100	1.3090510495388663
chr1	47473200	47474200	0.8168752072782551
chr1	47473300	47474300	0.8036101525900422
chr1	47473400	47474400	1.0422135943999051
chr1	47473500	47474500	0.7924587273248445
chr1	47473600	47474600	0.5787011891578168
chr1	47473700	47474700	0.5454143519076131
chr1	47473800	47474800	1.1514219365352245
chr1	47473900	47474900	1.327300907378278
chr1	47474000	47475000	0.8235684341516614
chr1	47474100	47475100	0.8050972091079619
chr1	47474200	47475200	0.7190904311533649
chr1	47474300	47475300	0.9302202103633158
chr1	47474400	47475400	0.8650428629698048
chr1	47474500	47475500	0.4563277697521255
chr1	47474600	47475600	0.4661519708369378
chr1	47474700	47475700	0.1290956759201001
chr1	47474800	47475800	-0.2005355433620716
chr1	47474900	47475900	-0.1612154887854102
chr1	47475000	47476000	-0.19840337739306455
chr1	47475100	47476100	0.4985223251247926
chr1	47475200	47476200	1.4372702689718118
chr1	47475300	47476300	1.4694301307482218
chr1	47475400	47476400	1.428805679419176
chr1	47475500	47476500	1.9708143183175584
chr1	47475600	47476600	2.239446389155857
chr1	47475700	47476700	2.437367122174245
chr1	47475800	47476800	2.5060191407833754
chr1	47475900	47476900	2.5352794798665084
chr1	47477000	47478000	2.1819744232042186
chr1	47477100	47478100	2.458789634806504
chr1	47477200	47478200	2.7687852963060324
chr1	47477300	47478300	2.8184047473917024
chr1	47477400	47478400	2.8555916083341217
chr1	47477500	47478500	3.372656743046902
chr1	47477600	47478600	2.3984213926005418
chr1	47477700	47478700	2.201235920428441
chr1	47477800	47478800	2.023937570237297
chr1	47477900	47478900	1.5795262433291208
chr1	47478000	47479000	2.3535001073108153
chr1	47478100	47479100	1.6004554516882517
chr1	47478200	47479200	1.0053919820051431
chr1	47478300	47479300	0.4680549651258004
chr1	47478400	47479400	0.915947317278353
chr1	47478500	47479500	0.6626057565637916
chr1	47478600	47479600	0.6095070180982859
chr1	47478700	47479700	0.3386662519826247
chr1	47478800	47479800	-0.21685098181281948
chr1	47478900	47479900	0.2292473365634365
chr1	47479000	47480000	-0.5072034931867248
chr1	47479100	47480100	0.08423172756327449
chr1	47479200	47480200	0.4704161226830976
chr1	47479300	47480300	0.8663439433779939
chr1	47479400	47480400	1.0835986333720953
chr1	47479500	47480500	0.4654990835321937
chr1	47479600	47480600	0.4897157131557978
chr1	47479700	47480700	0.540327912693968
chr1	47479800	47480800	0.08951444636297047
chr1	47479900	47480900	0.21267128412899725
chr1	47480000	47481000	0.9059093419195741
chr1	47480100	47481100	0.7985616902295374
chr1	47480200	47481200	0.6247208882288923
chr1	47480300	47481300	0.7561059226989612
chr1	47480400	47481400	0.34544362593786554
chr1	47480500	47481500	0.7589757352484859
chr1	47480600	47481600	0.9610983345390118
chr1	47480700	47481700	1.0736473624129472
chr1	47480800	47481800	1.627149300966685
chr1	47480900	47481900	1.8564951179865528
chr1	47481000	47482000	1.358568928203991
chr1	47481100	47482100	1.0780950834301366
chr1	47481200	47482200	1.5327194916990399
chr1	47481300	47482300	1.0554768222120268
chr1	47481400	47482400	1.1770218899724452
chr1	47481500	47482500	0.8658563421583637
chr1	47481600	47482600	0.5337213161168444
chr1	47481700	47482700	0.35756565824525605
chr1	47481800	47482800	0.13347908816122253
chr1	47481900	47482900	-0.06188912893544458
chr1	47482000	47483000	0.005624656345888927
chr1	47482100	47483100	0.006458485811930771
chr1	47482200	47483200	-0.4632458197248836
chr1	47482300	47483300	-1.0816264153294028
chr1	47482400	47483400	-1.2152243317442382
chr1	47482500	47483500	-0.8302971575151324
chr1	47482600	47483600	-0.7066279882767179
chr1	47482700	47483700	-0.6301470206181861
chr1	47482800	47483800	-0.5533553227044377
chr1	47482900	47483900	-0.7746815829412136
chr1	47483000	47484000	-0.520164574253051
chr1	47483100	47484100	-0.4517103739222801
chr1	47483200	47484200	-0.3740723347419503
chr1	47483300	47484300	1.0531613720142592
chr1	47483400	47484400	0.7247690313557791
chr1	47483500	47484500	0.5071325323062026
chr1	47483600	47484600	1.0301555926178938
chr1	47483700	47484700	0.8505730057040988
chr1	47483800	47484800	0.5118480609028393
chr1	47483900	47484900	0.8975559872477165
chr1	47484000	47485000	0.8516995403251624
chr1	47484100	47485100	0.8695382126733642
chr1	47484200	47485200	0.6349005139635459
chr1	47484300	47485300	0.3604443335610503
chr1	47484400	47485400	0.3587082917426642
chr1	47484500	47485500	0.5000853588669956
chr1	47484600	47485600	0.4520635305615349
chr1	47484700	47485700	-0.11248625828074814
chr1	47484800	47485800	0.5518087472293907
chr1	47484900	47485900	0.4661500291232747
chr1	47485000	47486000	0.35183073029650797
chr1	47485100	47486100	0.3068994936307116
chr1	47485200	47486200	0.6572250331074103
chr1	47485300	47486300	1.0650192491688004
chr1	47485400	47486400	1.1278748678273218
chr1	47485500	47486500	1.080563891436583
chr1	47485600	47486600	1.3693618634580291
chr1	47485700	47486700	2.1520552050503667
chr1	47485800	47486800	1.6038095641906096
chr1	47485900	47486900	1.2968751797926454
chr1	47486000	47487000	1.454223843699077
chr1	47486100	47487100	1.524034305447973
chr1	47486200	47487200	1.1728393415341782
chr1	47486300	47487300	0.8661517398624009
chr1	47486400	47487400	0.8002015786851162
chr1	47486500	47487500	1.0853813938818229
chr1	47486600	47487600	0.4404200657311016
chr1	47486700	47487700	0.8427888730463757
chr1	47486800	47487800	1.2460237211862053
chr1	47487200	47488200	0.22228154599681568
chr1	47487300	47488300	0.7360218216419354
chr1	47487400	47488400	1.4445657255353246
chr1	47487500	47488500	1.5264946099308339
chr1	47487600	47488600	1.6267078727315245
chr1	47487700	47488700	1.3851450808974006
chr1	47487800	47488800	1.2092619678273993
chr1	47487900	47488900	1.3012200841255055
chr1	47488000	47489000	1.329316982562056
chr1	47488100	47489100	1.2294591078813917
chr1	47488200	47489200	1.7191981312170614
chr1	47489300	47490300	0.01959744668842333
chr1	47489400	47490400	0.21659210897401385
chr1	47489500	47490500	-0.1366932109204707
chr1	47489600	47490600	0.1468574375697025
chr1	47489700	47490700	0.17921951378649909
chr1	47489800	47490800	0.2731417220962899
chr1	47489900	47490900	0.29476176969904905
chr1	47490000	47491000	0.9436318015208269
chr1	47490100	47491100	1.3992628547969306
chr1	47490200	47491200	1.665389021917066
chr1	47490300	47491300	1.537749776183242
chr1	47490400	47491400	1.5465760379366682
chr1	47490500	47491500	1.9869265661428768
chr1	47490600	47491600	2.7027111976396703
chr1	47490700	47491700	2.102796158708
chr1	47490800	47491800	2.4926982339818315
chr1	47490900	47491900	2.4913896789518604
chr1	47491000	47492000	2.306352181823776
chr1	47491100	47492100	2.005752209265121
chr1	47491200	47492200	2.3262085925055023
chr1	47491300	47492300	2.7819064993403195
chr1	47491400	47492400	2.3045396229586084
chr1	47491500	47492500	2.0989644164812176
chr1	47491600	47492600	1.2353678229700469
chr1	47491700	47492700	2.071625650835591
chr1	47491800	47492800	1.8337004308281628
chr1	47491900	47492900	1.6225899761921745
chr1	47492000	47493000	1.943333525043936
chr1	47492100	47493100	2.1498760335323466
chr1	47492200	47493200	1.5068704877450108
chr1	47492300	47493300	1.3424358629375717
chr1	47492400	47493400	2.281354901694069
chr1	47492500	47493500	2.08650786253019
chr1	47492600	47493600	2.33258660715612
chr1	47492700	47493700	1.1350044112775222
chr1	47492800	47493800	1.272414534931232
chr1	47492900	47493900	1.5607555070378918
chr1	47493000	47494000	0.9707853859776444
chr1	47493100	47494100	0.5688783490154904
chr1	47493200	47494200	0.2259361991252713
chr1	47493300	47494300	0.3467456120314111
chr1	47493400	47494400	-0.13937332221866933
chr1	47493500	47494500	0.530165285381162
chr1	47493600	47494600	0.5811458347022752
chr1	47493700	47494700	2.1494098720524173
chr1	47493800	47494800	1.7490199455184006
chr1	47493900	47494900	1.5461405920435534
chr1	47494000	47495000	1.7063881575650668
chr1	47494100	47495100	2.1630142610476977
chr1	47494200	47495200	2.5985670921859274
chr1	47494300	47495300	2.0029808391163035
chr1	47494400	47495400	2.1723976312109383
chr1	47494500	47495500	2.068562831532412
chr1	47494600	47495600	1.850777845020556
chr1	47494700	47495700	1.0108047716785038
chr1	47494800	47495800	0.9662383360727701
chr1	47494900	47495900	0.9994741201659456
chr1	47495000	47496000	1.1116637103350973
chr1	47495500	47496500	0.6559349675973241
chr1	47495600	47496600	0.9081304557800176
chr1	47495700	47496700	1.3907783184732927
chr1	47495800	47496800	1.6307051076631711
chr1	47495900	47496900	1.4435090453777657
chr1	47496000	47497000	1.5419875140223276
chr1	47496100	47497100	1.7196149492311128
chr1	47497300	47498300	0.35691833925954897
chr1	47497400	47498400	0.7624698214036172
chr1	47497500	47498500	1.5451701075422442
chr1	47497600	47498600	1.1086291080187034
chr1	47497700	47498700	1.1827180801993842
chr1	47497800	47498800	1.4103230022511768
chr1	47497900	47498900	1.1171935567477058
chr1	47498000	47499000	0.4046574261692658
chr1	47498100	47499100	0.12631870391922068
chr1	47498200	47499200	0.4256063511042501
chr1	47498300	47499300	0.8835359643421671
chr1	47498400	47499400	0.34106867476055336
chr1	47498500	47499500	0.12155814632881665
chr1	47498600	47499600	0.3060371628455897
chr1	47498700	47499700	-0.2441976136379278
chr1	47498800	47499800	-0.05756634115025451
chr1	47498900	47499900	0.014755538727244569
chr1	47499000	47500000	0.5143388695924267
chr1	47499100	47500100	0.6541902527517092
chr1	47499200	47500200	0.4291234936774924
chr1	47499300	47500300	-0.18149262771979136
chr1	47499400	47500400	-0.08799888816989515
chr1	47499500	47500500	-0.013318359325905195
chr1	47499600	47500600	0.14447317781764596
chr1	47499700	47500700	0.4637308080544814
chr1	47499800	47500800	-0.05799136061727395
chr1	47500900	47501900	-0.29664749104813404
chr1	47501000	47502000	0.6858248322637102
chr1	47501100	47502100	0.9158905428910252
chr1	47501200	47502200	1.3773029050195449
chr1	47501300	47502300	1.1149730979009125
chr1	47501400	47502400	1.2258633598242994
chr1	47502500	47503500	2.005279890264609
chr1	47502600	47503600	2.3312630047651526
chr1	47502700	47503700	2.7379895927083457
chr1	47502800	47503800	3.0860982380101456
chr1	47502900	47503900	3.0090498934016274
chr1	47503000	47504000	3.1653471770597075
chr1	47503100	47504100	2.9633528154550257
chr1	47504900	47505900	1.1063480713053115
chr1	47505000	47506000	1.4267700537874886
chr1	47505100	47506100	1.4541829921867258
chr1	47505200	47506200	1.4577318228322689
chr1	47505300	47506300	1.4413708151240514
chr1	47505400	47506400	1.2463210490364791
chr1	47505500	47506500	1.0697420340799069
chr1	47505600	47506600	0.8327553505730769
chr1	47508300	47509300	1.9333586026986287
chr1	47508400	47509400	1.7573514449134826
chr1	47508500	47509500	1.3365464447412252
chr1	47508600	47509600	1.0034135011644612
chr1	47508700	47509700	0.5693561290287061
chr1	47508800	47509800	0.4949029776702258
chr1	47508900	47509900	0.3724364808388308
chr1	47509000	47510000	0.4544142854797846
chr1	47509100	47510100	0.21370903317964432
chr1	47509200	47510200	0.3938734848448136
chr1	47509300	47510300	0.19465693528551112
chr1	47509400	47510400	0.35666428099705805
chr1	47509500	47510500	0.8883334094499499
chr1	47509600	47510600	1.0945108774005567
chr1	47509700	47510700	1.4794025678669476
chr1	47509800	47510800	1.588659236060583
chr1	47509900	47510900	1.7620409162157455
chr1	47510000	47511000	1.7145957029338177
chr1	47510100	47511100	1.617089154172344
chr1	47510200	47511200	1.4084259773915802
chr1	47510300	47511300	1.6296654262802348
chr1	47511600	47512600	1.1824251672679535
chr1	47511700	47512700	1.0172066377744382
chr1	47511800	47512800	1.0509967284123876
chr1	47511900	47512900	1.348998861622038
chr1	47512000	47513000	0.9611778745325583
chr1	47512100	47513100	0.6075269123542026
chr1	47512200	47513200	0.931157584786894
chr1	47512300	47513300	1.342387570878261
chr1	47512400	47513400	1.3781748927856785
chr1	47512500	47513500	1.6535584189875057
chr1	47512600	47513600	2.0338004659489743
chr1	47512700	47513700	1.878327843403809
chr1	47512800	47513800	2.52957220552658
chr1	47512900	47513900	2.4125273071185074
chr1	47513000	47514000	2.4190954971196756
chr1	47513100	47514100	2.567662222804449
chr1	47513200	47514200	1.6500461554669044
chr1	47513300	47514300	1.082124546204343
chr1	47513400	47514400	0.949795035414477
chr1	47513500	47514500	0.5865525112321509
chr1	47513600	47514600	0.4545862778954584
chr1	47513700	47514700	0.6114294002757564
chr1	47513800	47514800	-0.16472095230029735
chr1	47513900	47514900	0.057439046323795866
chr1	47514000	47515000	0.43777182756450234
chr1	47514100	47515100	-0.008943709884398954
chr1	47514200	47515200	0.2095773812302046
chr1	47514300	47515300	1.3655248256367285
chr1	47514400	47515400	1.3676070231360171
chr1	47514500	47515500	1.735480350097033
chr1	47514600	47515600	1.912445631367392
chr1	47514700	47515700	2.272318087001024
chr1	47514800	47515800	2.6426387421006727
chr1	47514900	47515900	2.0548631741994243
chr1	47515000	47516000	2.4678177131477765
chr1	47515100	47516100	3.011526022281932
chr1	47515200	47516200	3.340914677423209
chr1	47515300	47516300	2.721758274783402
chr1	47515400	47516400	2.8316173670305003
chr1	47515500	47516500	2.4115126399481217
chr1	47515600	47516600	2.3465683005928732
chr1	47515700	47516700	1.67054587723397
chr1	47515800	47516800	1.0891923712967206
chr1	47515900	47516900	1.2028795762718831
chr1	47516000	47517000	0.7875469771859293
chr1	47516100	47517100	0.3867675806369372
chr1	47516200	47517200	0.4052445911288393
chr1	47516300	47517300	0.212293728541202
chr1	47516400	47517400	-0.14305888101847686
chr1	47516500	47517500	0.29823654504357944
chr1	47516600	47517600	0.07842108757020501
chr1	47516700	47517700	0.08275610656301674
chr1	47516800	47517800	0.3215863935677967
chr1	47516900	47517900	0.9175153724991088
chr1	47517000	47518000	1.043243286755811
chr1	47517100	47518100	1.4923928302127107
chr1	47517200	47518200	1.6771534376381407
chr1	47517300	47518300	1.826275037835636
chr1	47517400	47518400	2.132005777213586
chr1	47517500	47518500	1.7483778498888316
chr1	47517600	47518600	1.8237195173198004
chr1	47517700	47518700	2.0842221077885266
chr1	47517800	47518800	1.9769877390111947
chr1	47517900	47518900	1.217310705718833
chr1	47518000	47519000	0.6563664621132267
chr1	47518100	47519100	1.156257331526469
chr1	47518200	47519200	1.312689809229011
chr1	47518300	47519300	0.2859424024020914
chr1	47518400	47519400	0.6504419857393651
chr1	47518500	47519500	0.005853944836099875
chr1	47518600	47519600	-0.0643382819036443
chr1	47518700	47519700	-0.33615839597651576
chr1	47518800	47519800	0.025800646138498008
chr1	47518900	47519900	0.3439971393713517
chr1	47519000	47520000	0.028867167525557347
chr1	47519100	47520100	-0.8642100436453838
chr1	47519200	47520200	-1.2266401125727429
chr1	47519300	47520300	-0.5868504488969679
chr1	47519400	47520400	-0.838366760532494
chr1	47519500	47520500	-0.7980446136096714
chr1	47519600	47520600	-0.8030151290739667
chr1	47519700	47520700	-0.25457922755881385
chr1	47519800	47520800	-0.5978754471513825
chr1	47519900	47520900	-0.5161177638975546
chr1	47520000	47521000	-0.4137433863281136
chr1	47520100	47521100	0.29184244703149576
chr1	47520200	47521200	0.7522988550486576
chr1	47520300	47521300	0.2345044673091955
chr1	47520400	47521400	0.4392681316774101
chr1	47520500	47521500	1.4176368530825074
chr1	47520600	47521600	1.5370445178078245
chr1	47520700	47521700	1.1414828332623608
chr1	47520800	47521800	1.5961570038296629
chr1	47520900	47521900	1.218705939511003
chr1	47521000	47522000	1.6400747698603544
chr1	47521100	47522100	1.2305135258451982
chr1	47521200	47522200	1.4526162979803068
chr1	47521300	47522300	2.0056504954309577
chr1	47521400	47522400	1.2627843272682042
chr1	47521500	47522500	-0.0011104240509540561
chr1	47521600	47522600	0.4782172758266195
chr1	47521700	47522700	0.6370723354647531
chr1	47521800	47522800	0.3862709562675531
chr1	47521900	47522900	0.40685018048323296
chr1	47522000	47523000	0.5309128580946793
chr1	47522100	47523100	0.9613674948669588
chr1	47522200	47523200	0.6277985673004878
chr1	47522300	47523300	0.9006727978783771
chr1	47522400	47523400	1.4354810327936502
chr1	47522500	47523500	1.6640197731935311
chr1	47522600	47523600	1.445015959782301
chr1	47522700	47523700	1.632206246231504
chr1	47522800	47523800	1.8518651471670096
chr1	47522900	47523900	2.040784546466153
chr1	47523000	47524000	1.778410502287072
chr1	47523100	47524100	1.261915668663372
chr1	47523200	47524200	1.0130281806223775
chr1	47523300	47524300	1.1202210426071195
chr1	47523400	47524400	0.7668648129889507
chr1	47523500	47524500	1.0819762983555758
chr1	47523600	47524600	0.6679958600840211
chr1	47523700	47524700	0.8986886425083145
chr1	47523800	47524800	0.7503518287040354
chr1	47523900	47524900	0.8472782579642907
chr1	47524000	47525000	0.4339435461113262
chr1	47524100	47525100	0.2022067854303349
chr1	47524200	47525200	-0.04424106019066242
chr1	47524300	47525300	-0.2596476479203649
chr1	47524400	47525400	-0.3472748934971251
chr1	47524500	47525500	-0.018853239326333347
chr1	47524600	47525600	0.5254467342234215
chr1	47524700	47525700	0.11761239313657455
chr1	47524800	47525800	0.35656554048426725
chr1	47524900	47525900	0.21782008746077794
chr1	47525000	47526000	0.8071611043400848
chr1	47525100	47526100	1.981453941307698
chr1	47525200	47526200	1.9392592910163369
chr1	47525300	47526300	2.0057905311884947
chr1	47525400	47526400	2.460842806316049
chr1	47525500	47526500	2.385706637152857
chr1	47525600	47526600	1.603997052142223
chr1	47525700	47526700	1.7579982933835328
chr1	47525800	47526800	1.5759715345161605
chr1	47525900	47526900	2.0100569334137264
chr1	47526000	47527000	1.5969103947564314
chr1	47526100	47527100	1.4042499457231012
chr1	47526200	47527200	1.520653586933858
chr1	47526300	47527300	1.6558316213318445
chr1	47526400	47527400	2.0434090306004205
chr1	47526500	47527500	1.3464815646441342
chr1	47526600	47527600	1.5963840898113826
chr1	47526700	47527700	1.4624917716120809
chr1	47526800	47527800	1.2235693194575057
chr1	47526900	47527900	1.1944146668632294
chr1	47527000	47528000	1.7589723680607616
chr1	47527100	47528100	1.809270869838256
chr1	47527200	47528200	1.5396392809354698
chr1	47527300	47528300	1.2569184055072609
chr1	47527400	47528400	1.1272396879413993
chr1	47527500	47528500	1.5830806952529104
chr1	47527600	47528600	1.4803972990375271
chr1	47527700	47528700	2.105597105293347
chr1	47527800	47528800	2.5072041156044995
chr1	47527900	47528900	2.4732342086244827
chr1	47528000	47529000	2.414574646907427
chr1	47528100	47529100	2.4333744024587936
chr1	47528200	47529200	2.946129868860732
chr1	47528300	47529300	3.2483762655525403
chr1	47528400	47529400	3.2109517188785954
chr1	47528500	47529500	3.0795634876898443
chr1	47528600	47529600	3.045975135677559
chr1	47528700	47529700	3.161018108561111
chr1	47528800	47529800	2.8905444735736148
chr1	47528900	47529900	2.848563335860235
chr1	47529000	47530000	2.6850426105933263
chr1	47529100	47530100	2.111035131442492
chr1	47529200	47530200	2.4703473516296266
chr1	47529300	47530300	1.8994077225905064
chr1	47529400	47530400	2.4739428678393063
chr1	47529500	47530500	2.804702372764313
chr1	47529600	47530600	2.8590684526050536
chr1	47529700	47530700	2.0276915575068717
chr1	47529800	47530800	2.3626937877587517
chr1	47529900	47530900	2.192645800402496
chr1	47530000	47531000	2.658911913686225
chr1	47530100	47531100	2.318179162455913
chr1	47530200	47531200	1.8094311029413828
chr1	47530300	47531300	2.2176139835234743
chr1	47530400	47531400	1.5008786498104965
chr1	47530500	47531500	0.9348723567817084
chr1	47530600	47531600	0.4513725883155224
chr1	47530700	47531700	0.9553625450653032
chr1	47530800	47531800	0.6296538985895097
chr1	47530900	47531900	0.2255751869931684
chr1	47531000	47532000	0.07010750882908862
chr1	47531100	47532100	0.045523019260979534
chr1	47531200	47532200	0.14045189105004588
chr1	47531300	47532300	-0.4451446982964788
chr1	47531400	47532400	-0.05754991867856672
chr1	47531500	47532500	0.13183325420484313
chr1	47531600	47532600	0.6985693330922398
chr1	47531700	47532700	0.7662590016960957
chr1	47531800	47532800	1.0120482755727995
chr1	47531900	47532900	1.5148187014630912
chr1	47532000	47533000	1.3609120513737187
chr1	47532100	47533100	2.3416969356781427
chr1	47532200	47533200	2.284960122767321
chr1	47532300	47533300	3.103314744922957
chr1	47532400	47533400	3.131453635557334
chr1	47532500	47533500	3.4726859916112742
chr1	47532600	47533600	3.691464705162143
chr1	47532700	47533700	3.763031344142406
chr1	47532800	47533800	2.9113974891630807
chr1	47532900	47533900	2.8451997049131474
chr1	47533000	47534000	2.3982277947148445
chr1	47533100	47534100	1.2511910274405635
chr1	47533300	47534300	1.1354436460127493
chr1	47533400	47534400	1.4431987941909667
chr1	47533500	47534500	1.108725747344104
chr1	47533600	47534600	0.8273615758546992
chr1	47533700	47534700	0.3030929512396267
chr1	47533800	47534800	0.8127574458676242
chr1	47536500	47537500	0.5518028143950346
chr1	47536600	47537600	0.10270109908995816
chr1	47536700	47537700	0.05348806033152147
chr1	47536800	47537800	0.7634922105411723
chr1	47536900	47537900	0.0804250720717369
chr1	47537000	47538000	-0.27307705610083105
chr1	47537100	47538100	0.2352439784059467
chr1	47537200	47538200	0.6619024083337788
chr1	47537300	47538300	0.28308932360973915
chr1	47537400	47538400	0.5727847334863959
chr1	47537500	47538500	0.9780773165027601
chr1	47537600	47538600	1.686790572440735
chr1	47537700	47538700	1.9346746713231
chr1	47537800	47538800	1.5189465282694667
chr1	47537900	47538900	2.2098688862818423
chr1	47538000	47539000	2.2645669312879884
chr1	47538100	47539100	1.5994433312679774
chr1	47538200	47539200	1.7385863011835356
chr1	47538300	47539300	2.3060644923928595
chr1	47538400	47539400	2.329892381348152
chr1	47538500	47539500	2.288852988836953
chr1	47538600	47539600	2.0835348319081457
chr1	47538700	47539700	1.4295552775985885
chr1	47538800	47539800	1.9188805724508016
chr1	47538900	47539900	1.2728739637118542
chr1	47539000	47540000	1.5875451052527656
chr1	47539100	47540100	1.9685401524265405
chr1	47539200	47540200	1.4359139564536465
chr1	47539300	47540300	1.211410087038579
chr1	47539400	47540400	1.003929693225164
chr1	47539500	47540500	0.9446591802206856
chr1	47539600	47540600	1.2416891745247525
chr1	47539700	47540700	1.5312481011590349
chr1	47539800	47540800	1.1986036394517214
chr1	47539900	47540900	1.422645993345524
chr1	47540000	47541000	1.189700236919465
chr1	47540100	47541100	0.9331881863921546
chr1	47540200	47541200	0.7823304230431795
chr1	47540300	47541300	0.9669076066578756
chr1	47540400	47541400	0.6548694954413091
chr1	47540500	47541500	1.2318809332156484
chr1	47540600	47541600	0.6077854820015195
chr1	47540700	47541700	0.9237446302286768
chr1	47540800	47541800	0.6234096558925963
chr1	47540900	47541900	0.5419279008856774
chr1	47541000	47542000	0.721442171525224
chr1	47541100	47542100	1.4864468720092296
chr1	47541200	47542200	1.3604868958629135
chr1	47541300	47542300	1.0927498453057964
chr1	47541400	47542400	1.4730453701622834
chr1	47541500	47542500	0.9025660696315416
chr1	47541600	47542600	1.0904650081369285
chr1	47541700	47542700	1.3858996707779174
chr1	47541800	47542800	1.714279397461555
chr1	47541900	47542900	1.8111386380853527
chr1	47542000	47543000	1.959576804732019
chr1	47542100	47543100	1.738000629414974
chr1	47542200	47543200	1.8668356636644188
chr1	47542300	47543300	2.2697658672176986
chr1	47542400	47543400	2.487625570537707
chr1	47542500	47543500	2.2410538724000326
chr1	47542600	47543600	2.490978466559417
chr1	47542700	47543700	1.7977927179663264
chr1	47542800	47543800	1.3036978363553955
chr1	47542900	47543900	1.7843656107745582
chr1	47543000	47544000	1.0747971073376388
chr1	47543100	47544100	0.8495978324712625
chr1	47543200	47544200	0.983510179056812
chr1	47543300	47544300	0.8985964859253378
chr1	47543400	47544400	1.1685165760691147
chr1	47543500	47544500	2.1436589615356803
chr1	47543600	47544600	1.9887009999255625
chr1	47543700	47544700	2.180115692763645
chr1	47543800	47544800	2.130678908458008
chr1	47543900	47544900	1.7137767735284952
chr1	47544000	47545000	1.7667552524048842
chr1	47544100	47545100	2.1038452532063316
chr1	47544200	47545200	2.4274679523789047
chr1	47544300	47545300	2.170863642249281
chr1	47544400	47545400	1.959260598447638
chr1	47544500	47545500	1.0130457132477422
chr1	47544600	47545600	0.4254668411099788
chr1	47544700	47545700	1.0550332881507594
chr1	47544800	47545800	1.1717682432883991
chr1	47544900	47545900	0.8112196860617924
chr1	47545000	47546000	1.309397203578093
chr1	47545100	47546100	1.0150907790114791
chr1	47545200	47546200	0.4680626191460858
chr1	47545300	47546300	0.6644738897448751
chr1	47545400	47546400	1.2879225803498957
chr1	47545500	47546500	2.130604856588445
chr1	47545600	47546600	2.396188420964055
chr1	47545700	47546700	2.2856715958399065
chr1	47545800	47546800	2.8832793704120023
chr1	47545900	47546900	3.4423111885520896
chr1	47546000	47547000	3.5080370408118813
chr1	47546100	47547100	3.8599673381119652
chr1	47546200	47547200	3.8131197682260822
chr1	47546300	47547300	3.6299783114858
chr1	47546400	47547400	2.881790183930483
chr1	47546500	47547500	2.186325133877221
chr1	47546600	47547600	2.512487735038368
chr1	47546700	47547700	2.0552525064750213
chr1	47546800	47547800	2.499155441534436
chr1	47546900	47547900	2.4360279605474457
chr1	47547000	47548000	1.816645011409669
chr1	47547100	47548100	1.3876996582473065
chr1	47547200	47548200	1.4073577523771543
chr1	47547300	47548300	1.4162204323906622
chr1	47547400	47548400	1.564194532892076
chr1	47547500	47548500	2.1971256189589994
chr1	47547600	47548600	2.5008300463650737
chr1	47547700	47548700	2.7455310133977884
chr1	47547800	47548800	2.3607078685779768
chr1	47547900	47548900	2.299959318363381
chr1	47548000	47549000	2.6130161783933454
chr1	47548100	47549100	2.8691712935345035
chr1	47548200	47549200	2.988157057128276
chr1	47548300	47549300	3.18991943317044
chr1	47548400	47549400	3.083747212753772
chr1	47548500	47549500	2.9395613665131366
chr1	47548600	47549600	2.5063871375458318
chr1	47548700	47549700	2.540383572472824
chr1	47548800	47549800	2.265077797704591
chr1	47548900	47549900	2.1551978060960195
chr1	47549000	47550000	2.190992377678409
chr1	47549100	47550100	1.5186223815487128
chr1	47549200	47550200	1.5486710008107745
chr1	47549300	47550300	1.2618184114584046
chr1	47550400	47551400	0.7031096054476557
chr1	47550500	47551500	0.5964209186574273
chr1	47550600	47551600	1.040271789951129
chr1	47550700	47551700	1.1302724722256552
chr1	47550800	47551800	1.1471154121262759
chr1	47550900	47551900	0.8268726386645614
chr1	47551000	47552000	1.2436168207551104
chr1	47551100	47552100	1.5782573657718135
chr1	47551200	47552200	1.462272893918522
chr1	47551300	47552300	1.8210826048112747
chr1	47551400	47552400	1.8206874653526888
chr1	47551500	47552500	2.3772008745713924
chr1	47551600	47552600	1.9821773453556808
chr1	47551700	47552700	1.86578329118045
chr1	47551800	47552800	2.1742874898780458
chr1	47551900	47552900	2.3428733940575226
chr1	47552000	47553000	2.4241851620048847
chr1	47552100	47553100	2.3174285457687818
chr1	47552200	47553200	2.637770549065086
chr1	47552300	47553300	3.0194620576691333
chr1	47552400	47553400	2.754588307489209
chr1	47552500	47553500	1.997698088463728
chr1	47552600	47553600	2.68782055356395
chr1	47552700	47553700	2.2660815963287835
chr1	47552800	47553800	2.1289968586326853
chr1	47552900	47553900	2.0192016784149613
chr1	47553000	47554000	1.9916160752216514
chr1	47553100	47554100	2.0202350406882883
chr1	47553200	47554200	1.6655025279863898
chr1	47553300	47554300	0.8737001470841035
chr1	47553400	47554400	1.090027576134795
chr1	47553500	47554500	1.7360145724134215
chr1	47553600	47554600	1.2398265749159794
chr1	47553700	47554700	1.9754882485310643
chr1	47553800	47554800	2.027421149036787
chr1	47553900	47554900	1.5851779644853303
chr1	47554000	47555000	1.1919969141275641
chr1	47554100	47555100	1.0502960805047257
chr1	47554200	47555200	0.9258581962213154
chr1	47554300	47555300	1.1454325072551572
chr1	47554400	47555400	0.7935887190548104
chr1	47554500	47555500	0.2713814564784418
chr1	47556100	47557100	0.30467335779975674
chr1	47556200	47557200	-0.21948783477677608
chr1	47556300	47557300	-0.5173271299291681
chr1	47556400	47557400	0.07920443171547098
chr1	47556500	47557500	0.0035995813900007298
chr1	47556600	47557600	0.4869281107413576
chr1	47556700	47557700	1.3499911957685942
chr1	47556800	47557800	1.2936768192500605
chr1	47556900	47557900	1.2107617489358948
chr1	47557000	47558000	1.389735026633241
chr1	47557100	47558100	1.4804695014216556
chr1	47557200	47558200	1.552650960019751
chr1	47557300	47558300	1.9029858054459807
chr1	47557400	47558400	1.8783392793578488
chr1	47557500	47558500	2.2638195417767797
chr1	47557600	47558600	1.9211990372918344
chr1	47557700	47558700	1.1454848977369445
chr1	47557800	47558800	1.3184057971204195
chr1	47557900	47558900	1.5309164498984988
chr1	47558000	47559000	0.8091034897628981
chr1	47558100	47559100	1.0284140615177926
chr1	47558200	47559200	1.6535577883946604
chr1	47558300	47559300	1.6965211758850682
chr1	47558400	47559400	1.267953733913482
chr1	47558500	47559500	1.025699127490851
chr1	47559700	47560700	2.5139334266629194
chr1	47559800	47560800	2.6911639787168173
chr1	47559900	47560900	2.5115567246600863
chr1	47560000	47561000	2.234074318725806
chr1	47560100	47561100	2.2436243050399103
chr1	47560200	47561200	1.407959980772838
chr1	47560300	47561300	1.8652575191367105
chr1	47560400	47561400	1.7621065007762382
chr1	47560500	47561500	1.5560606832736368
chr1	47560600	47561600	1.8328110150851844
chr1	47560700	47561700	1.7767021667045981
chr1	47560800	47561800	1.4828881975074255
chr1	47560900	47561900	0.9946635076789816
chr1	47561000	47562000	0.9680539913205716
chr1	47561100	47562100	0.9024591470109398
chr1	47561200	47562200	2.4852615411672216
chr1	47561300	47562300	2.3535463262072205
chr1	47561400	47562400	2.5753686523707797
chr1	47561500	47562500	2.8999010590036365
chr1	47561600	47562600	2.5631161888007004
chr1	47561700	47562700	2.1007528820086323
chr1	47561800	47562800	2.2434636804569057
chr1	47561900	47562900	2.6453299359826508
chr1	47562000	47563000	2.666812564846696
chr1	47562100	47563100	2.429116339582411
chr1	47562200	47563200	1.7105927494625877
chr1	47562300	47563300	1.2450358562942094
chr1	47562400	47563400	0.8225177941893673
chr1	47562500	47563500	0.3917800880699351
chr1	47562600	47563600	0.8346642278250173
chr1	47562700	47563700	1.4315454532176093
chr1	47562800	47563800	1.3666408468457902
chr1	47562900	47563900	0.8925665021166196
chr1	47563000	47564000	0.8242473901927094
chr1	47563100	47564100	0.9867351256459944
chr1	47563200	47564200	0.9395960781029042
chr1	47563300	47564300	1.4905711100917345
chr1	47563400	47564400	1.8930039613444145
chr1	47563500	47564500	1.9576071593676108
chr1	47563600	47564600	1.2716629006476683
chr1	47563700	47564700	0.43868020556431503
chr1	47563800	47564800	0.7281276914893133
chr1	47563900	47564900	-0.00045455020250409104
chr1	47564000	47565000	0.39594878658149274
chr1	47564100	47565100	0.4734277732674218
chr1	47564200	47565200	0.4471360002242709
chr1	47564300	47565300	0.1628306375236368
chr1	47564400	47565400	0.3722187619063247
chr1	47564500	47565500	0.33141104527783777
chr1	47564600	47565600	0.9640974422871821
chr1	47564700	47565700	1.6005465280386744
chr1	47564800	47565800	1.2794263666904149
chr1	47564900	47565900	2.375082110517965
chr1	47565000	47566000	1.737529696623646
chr1	47565100	47566100	1.5567647363635009
chr1	47568800	47569800	1.6645168347522517
chr1	47568900	47569900	1.720639483923908
chr1	47569000	47570000	1.466834331361562
chr1	47569100	47570100	2.0318467266351865
chr1	47569200	47570200	1.3674548731906926
chr1	47569300	47570300	1.73257554014883
chr1	47569400	47570400	1.2184581174227922
chr1	47569500	47570500	1.9173375998576423
chr1	47569600	47570600	1.6987999273364833
chr1	47569700	47570700	2.2149182126023708
chr1	47569800	47570800	2.1992011487848115
chr1	47569900	47570900	1.6939789811762502
chr1	47570000	47571000	1.9286059028532505
chr1	47570100	47571100	1.4614147844514482
chr1	47570200	47571200	1.5663637960985133
chr1	47570300	47571300	1.395870519487646
chr1	47570400	47571400	2.009248511154325
chr1	47570500	47571500	2.002646473944456
chr1	47570600	47571600	2.5620263323598844
chr1	47570700	47571700	1.7420501536492086
chr1	47570800	47571800	1.556208732934995
chr1	47570900	47571900	1.3524463971399228
chr1	47571000	47572000	1.3203505704294853
chr1	47571100	47572100	1.5297031904796667
chr1	47571200	47572200	1.8165594787054855
chr1	47571300	47572300	1.8104593771070192
chr1	47571400	47572400	1.4016858934532537
chr1	47571500	47572500	0.879632148960778
chr1	47571600	47572600	0.14164199899806998
chr1	47571700	47572700	0.21929432620203546
chr1	47571800	47572800	0.06761745555001539
chr1	47571900	47572900	0.7336362678358966
chr1	47572000	47573000	1.2672677949920146
chr1	47572100	47573100	1.0194778245126008
chr1	47572200	47573200	1.0018490071300408
chr1	47572300	47573300	1.238780967573102
chr1	47572400	47573400	1.694639374187433
chr1	47572500	47573500	1.7180046596560103
chr1	47572600	47573600	1.6051452412663625
chr1	47572700	47573700	2.1917065913077907
chr1	47572800	47573800	2.9500481648122494
chr1	47572900	47573900	2.8566967991381205
chr1	47573000	47574000	2.3983833759709157
chr1	47573100	47574100	2.356326930090687
chr1	47573200	47574200	2.7059115501006694
chr1	47573300	47574300	2.5490677936876454
chr1	47573400	47574400	2.1903272005713847
chr1	47573500	47574500	2.1235189866887887
chr1	47573600	47574600	2.3068409836165964
chr1	47573700	47574700	1.7632475822348093
chr1	47573800	47574800	1.473214177249211
chr1	47573900	47574900	1.3901900383520789
chr1	47574000	47575000	1.7181549475047326
chr1	47574100	47575100	1.819296403670554
chr1	47574200	47575200	1.8574513132594728
chr1	47574300	47575300	1.8297883350448605
chr1	47574400	47575400	2.3911417251372744
chr1	47574500	47575500	2.3733748216016157
chr1	47574600	47575600	2.4540951025025963
chr1	47574700	47575700	2.6307578561680547
chr1	47574800	47575800	2.1867688688689744
chr1	47576300	47577300	0.43584228087329335
chr1	47576400	47577400	0.7365765667391546
chr1	47576500	47577500	1.610643579310281
chr1	47576600	47577600	1.9625804593881493
chr1	47576700	47577700	1.967849946864665
chr1	47576800	47577800	2.137432790197684
chr1	47576900	47577900	2.5840393044772707
chr1	47577000	47578000	3.3122846316865284
chr1	47577100	47578100	3.4207485748292585
chr1	47577200	47578200	3.771720650308208
chr1	47577300	47578300	3.599833796088609
chr1	47577400	47578400	3.4930916783224446
chr1	47577500	47578500	2.997106797981897
chr1	47577600	47578600	2.7541986294698897
chr1	47578200	47579200	2.136751791886316
chr1	47578300	47579300	1.830426422760656
chr1	47578400	47579400	1.8081741806481584
chr1	47578500	47579500	1.844278174710236
chr1	47578600	47579600	1.5444712280925872
chr1	47578700	47579700	1.6512189901922043
chr1	47578800	47579800	1.9220049009468048
chr1	47578900	47579900	1.9738958211443591
chr1	47579000	47580000	1.8817297575257985
chr1	47579100	47580100	1.5603762415610969
chr1	47579200	47580200	1.6980125577947864
chr1	47579300	47580300	1.910141548479725
chr1	47579400	47580400	1.7350398641091358
chr1	47579500	47580500	1.3848189826183168
chr1	47579600	47580600	1.5325355154595757
chr1	47579700	47580700	1.7204985456754172
chr1	47583100	47584100	0.4854819526712978
chr1	47583200	47584200	0.8615661741703461
chr1	47583300	47584300	0.9992004384296814
chr1	47583400	47584400	0.8413824463438344
chr1	47583500	47584500	0.6487952504982124
chr1	47583600	47584600	0.4806594429092771
chr1	47583700	47584700	-0.04678186121891763
chr1	47583800	47584800	0.3619612259689237
chr1	47583900	47584900	0.6996145151099152
chr1	47584000	47585000	0.13949980801272097
chr1	47584100	47585100	0.8557019463314209
chr1	47584200	47585200	1.1688153881002217
chr1	47584300	47585300	1.2028707940067014
chr1	47584400	47585400	1.8324132111023408
chr1	47584500	47585500	2.0229733787197284
chr1	47584600	47585600	2.3705277270842315
chr1	47584700	47585700	3.3255243067320497
chr1	47584800	47585800	3.2006482520697963
chr1	47584900	47585900	2.7543353884757185
chr1	47585000	47586000	3.121063344788522
chr1	47585100	47586100	2.955156115876662
chr1	47585200	47586200	2.3089505970905706
chr1	47585300	47586300	1.8753337017950016
chr1	47585400	47586400	1.3793254461059363
chr1	47585500	47586500	1.005003828063955
chr1	47585600	47586600	0.9588873911623412
chr1	47585700	47586700	0.4422137793473184
chr1	47586900	47587900	2.347306393510592
chr1	47587000	47588000	2.365660201880706
chr1	47587100	47588100	2.294142744878402
chr1	47587200	47588200	2.339525907500319
chr1	47587300	47588300	2.2430884790088834
chr1	47587400	47588400	2.5717112810779725
chr1	47587500	47588500	3.4302804905137982
chr1	47587600	47588600	3.137407208462708
chr1	47587700	47588700	2.8938489709053163
chr1	47587800	47588800	2.5460865829511667
chr1	47587900	47588900	2.034278800315477
chr1	47588000	47589000	2.2334290020718535
chr1	47589100	47590100	1.462178343442173
chr1	47589200	47590200	1.2429666837967144
chr1	47589300	47590300	1.713256476477327
chr1	47589400	47590400	1.7557006044541634
chr1	47589500	47590500	1.7746879195378795
chr1	47589600	47590600	1.9114827495981888
chr1	47589700	47590700	1.878977583813161
chr1	47589800	47590800	1.793228272019094
chr1	47589900	47590900	1.526062145792189
chr1	47590000	47591000	2.2935316820567433
chr1	47590100	47591100	2.2679503491140998
chr1	47590200	47591200	2.3751381572528683
chr1	47590300	47591300	1.8380550784849696
chr1	47590400	47591400	1.77553009718108
chr1	47592700	47593700	0.8635766269772457
chr1	47593800	47594800	1.0751044639429421
chr1	47593900	47594900	2.150233346059516
chr1	47594000	47595000	2.736483488708449
chr1	47594100	47595100	2.2533657329758157
chr1	47594200	47595200	2.8855538272720938
chr1	47594300	47595300	2.4563542647282106
chr1	47594400	47595400	2.287306881445459
chr1	47594500	47595500	2.1459447229237383
chr1	47594600	47595600	1.9114939078705253
chr1	47594700	47595700	1.2563867697796365
chr1	47594800	47595800	1.6109523720284036
chr1	47594900	47595900	0.3235023790323298
chr1	47595000	47596000	-0.11817141291562902
chr1	47595100	47596100	0.2168369613879711
chr1	47595200	47596200	-0.5537622058485941
chr1	47595300	47596300	-0.6216742328924288
chr1	47595400	47596400	-0.0466509255945632
chr1	47595500	47596500	0.8635345513053753
chr1	47595600	47596600	1.360636051128202
chr1	47595700	47596700	1.817753664268804
chr1	47595800	47596800	1.7591679491292709
chr1	47595900	47596900	1.6684361542816089
chr1	47596000	47597000	1.895665891990963
chr1	47596100	47597100	2.4018504072073448
chr1	47596200	47597200	2.7627339095900982
chr1	47596300	47597300	2.6076229075958137
chr1	47596400	47597400	2.416872752036543
chr1	47596500	47597500	1.7443539920989306
chr1	47597000	47598000	1.5536517761821373
chr1	47597100	47598100	1.4383339106128692
chr1	47597200	47598200	1.0816253639339173
chr1	47597300	47598300	1.2904970434360117
chr1	47597400	47598400	0.8810264479707061
chr1	47597500	47598500	0.744357349495625
chr1	47597600	47598600	1.6219844469290259
chr1	47597700	47598700	1.116271911448934
chr1	47597800	47598800	1.0991729946040465
chr1	47597900	47598900	1.2808170541372763
chr1	47598000	47599000	1.4027580658656325
chr1	47598100	47599100	0.3328236842262892
chr1	47598200	47599200	0.7450502361530461
chr1	47598300	47599300	0.8804387776214039
chr1	47598400	47599400	1.313666742373656
chr1	47598500	47599500	1.775339034331238
chr1	47598600	47599600	0.9062327530170482
chr1	47598700	47599700	1.264058206355982
chr1	47598800	47599800	1.3074535581080984
chr1	47598900	47599900	0.6627646630656123
chr1	47599000	47600000	0.8582251153133102
chr1	47599100	47600100	1.6302654058322117
chr1	47599200	47600200	1.4978569537709436
chr1	47599300	47600300	1.7489298477323132
chr1	47599400	47600400	1.4320728063258712
chr1	47599500	47600500	1.3788217981308757
chr1	47599600	47600600	1.3807254442950427
chr1	47599700	47600700	1.42398086263557
chr1	47599800	47600800	1.6387135337934098
chr1	47599900	47600900	0.8881256695135125
chr1	47600000	47601000	0.5548010630768015
chr1	47600100	47601100	0.33028246213445045
chr1	47600200	47601200	0.05836163680164971
chr1	47600300	47601300	-0.12974575715796316
chr1	47600400	47601400	0.08179789987014838
chr1	47600500	47601500	0.12354564540790006
chr1	47600600	47601600	0.043442519945799035
chr1	47600700	47601700	-0.6671946518641559
chr1	47600800	47601800	-1.1713913943483547
chr1	47600900	47601900	-0.6849797278779337
chr1	47601000	47602000	-0.9045214637919352
chr1	47601100	47602100	-0.4569473935853142
chr1	47601200	47602200	-0.8865508626391354
chr1	47601300	47602300	-0.6595726692544176
chr1	47601400	47602400	-0.8762877529068462
chr1	47601500	47602500	-1.1465797679174683
chr1	47601600	47602600	-0.9690586617992952
chr1	47601700	47602700	-0.3900868901464888
chr1	47601800	47602800	0.050223330691999184
chr1	47601900	47602900	0.3805425768769287
chr1	47602000	47603000	1.0309773435815035
chr1	47602100	47603100	0.7221751239917011
chr1	47602200	47603200	1.132337563958728
chr1	47603400	47604400	-2.5659767497177675
chr1	47603500	47604500	-2.608489020998171
chr1	47603600	47604600	-2.7153139820706507
chr1	47603700	47604700	-2.300478231280989
chr1	47603800	47604800	-2.2483756090549143
chr1	47603900	47604900	-2.2035003682213943
chr1	47604000	47605000	-2.1158131540683796
chr1	47604100	47605100	-1.7496353579103774
chr1	47604200	47605200	-1.3745813478135889
chr1	47604300	47605300	-1.706107554106497
chr1	47604400	47605400	-1.5835751700000713
chr1	47604500	47605500	-1.2758797234442862
chr1	47604600	47605600	-1.0078753395780655
chr1	47604700	47605700	-0.311024806353112
chr1	47604800	47605800	-0.4770185458499706
chr1	47604900	47605900	-0.34468503727149
chr1	47605000	47606000	-0.27905173558723007
chr1	47605100	47606100	-0.28353361512749586
chr1	47605200	47606200	0.3491731906194506
chr1	47605300	47606300	0.9108468747974232
chr1	47605400	47606400	1.0522100707201134
chr1	47605500	47606500	1.1073261587362448
chr1	47605600	47606600	1.3994235501858707
chr1	47605700	47606700	1.4966769463016116
chr1	47605800	47606800	1.7317207750294283
chr1	47605900	47606900	1.5350708682976535
chr1	47606000	47607000	1.7546304679509275
chr1	47606100	47607100	1.580287132117989
chr1	47606200	47607200	1.7967019884332462
chr1	47606300	47607300	2.057464545037276
chr1	47606400	47607400	1.5093224198702844
chr1	47606500	47607500	0.8039340033704805
chr1	47606600	47607600	0.37480659885269
chr1	47606700	47607700	0.3564031298242469
chr1	47606800	47607800	0.8469734153782634
chr1	47606900	47607900	1.1671370288696938
chr1	47607000	47608000	1.1207835909986192
chr1	47607100	47608100	0.8196754742038798
chr1	47607200	47608200	-0.09311076474297786
chr1	47607300	47608300	-0.3361385840792184
chr1	47607400	47608400	-0.12620028750680304
chr1	47607500	47608500	0.14871024574341246
chr1	47607600	47608600	0.7588855894075792
chr1	47607700	47608700	1.2713860241458002
chr1	47607800	47608800	1.1649050709611188
chr1	47607900	47608900	0.9578339607512364
chr1	47608000	47609000	0.37882585564414956
chr1	47608100	47609100	0.1444287012562974
chr1	47608200	47609200	0.5098592339134309
chr1	47608300	47609300	-0.014387633399626627
chr1	47608400	47609400	-0.09461040368347147
chr1	47608500	47609500	0.5878084709625513
chr1	47608600	47609600	0.5012180012666309
chr1	47608700	47609700	-0.17642122503393393
chr1	47608800	47609800	-0.608416412694536
chr1	47608900	47609900	-0.5597029656162739
chr1	47609000	47610000	-0.28435070525785605
chr1	47609100	47610100	0.036491855850955414
chr1	47609200	47610200	0.02514684669317981
chr1	47609300	47610300	0.4733806994001271
chr1	47609400	47610400	0.9875243704805824
chr1	47609500	47610500	0.9136101602306812
chr1	47609600	47610600	0.8514903779185173
chr1	47609700	47610700	0.8934433467105674
chr1	47609800	47610800	1.1983535392776898
chr1	47609900	47610900	0.9287751245209136
chr1	47610000	47611000	0.9804695076535641
chr1	47610100	47611100	0.629093006860822
chr1	47610200	47611200	0.3479069566788302
chr1	47610300	47611300	-0.2983251153498698
chr1	47610400	47611400	-0.26441243626144817
chr1	47610500	47611500	-0.7563231346291311
chr1	47610600	47611600	-0.9369689833363248
chr1	47610700	47611700	-0.9420321313233692
chr1	47610800	47611800	-0.8481122709501259
chr1	47610900	47611900	0.0997304959696938
chr1	47611000	47612000	-0.06312784385662769
chr1	47611100	47612100	0.025240202507914842
chr1	47611200	47612200	0.033420117519001355
chr1	47611300	47612300	0.9478540567291864
chr1	47611400	47612400	0.7633877494734344
chr1	47611500	47612500	1.1064266109743133
chr1	47611600	47612600	1.4982192759344468
chr1	47611700	47612700	2.0354011039059507
chr1	47611800	47612800	1.9328142651645943
chr1	47611900	47612900	1.2347746766082146
chr1	47612000	47613000	1.5066699757106183
chr1	47612100	47613100	1.6152454688466822
chr1	47612200	47613200	2.064631685543397
chr1	47612300	47613300	2.1326524480846643
chr1	47612400	47613400	2.4794626658342005
chr1	47612500	47613500	2.2690344313846107
chr1	47612600	47613600	2.1089852928437613
chr1	47613800	47614800	0.6468228061004839
chr1	47613900	47614900	0.1859878273919085
chr1	47614000	47615000	-0.5088900168166519
chr1	47614100	47615100	-0.5312192964873599
chr1	47614200	47615200	-0.2545931328402145
chr1	47614300	47615300	-1.1283675067329195
chr1	47614400	47615400	-0.6450675655371036
chr1	47614500	47615500	-0.8218769032293742
chr1	47614600	47615600	-0.014563514253156115
chr1	47614700	47615700	0.27474479764389026
chr1	47614800	47615800	0.5691681566784439
chr1	47614900	47615900	0.7324670179850554
chr1	47615000	47616000	0.6001045557233896
chr1	47615100	47616100	0.9724085123645678
chr1	47615200	47616200	0.5573455369359755
chr1	47615300	47616300	0.8354958441645888
chr1	47615400	47616400	0.32863816615356617
chr1	47615500	47616500	-0.039467974754690924
chr1	47615600	47616600	-0.09988002153262317
chr1	47615700	47616700	0.17543522537849593
chr1	47615800	47616800	-0.28213712014489284
chr1	47615900	47616900	-0.1644498957102394
chr1	47616000	47617000	-0.019036764633410554
chr1	47616100	47617100	-0.41594986459718186
chr1	47616200	47617200	-0.435740911548759
chr1	47616300	47617300	-0.17507029316796927
chr1	47616400	47617400	0.1474590303981249
chr1	47617200	47618200	0.7298520733842102
chr1	47617300	47618300	0.2573422943219121
chr1	47617400	47618400	0.4359093821593396
chr1	47617500	47618500	0.38944011625490105
chr1	47617600	47618600	0.9096849096790458
chr1	47617700	47618700	1.2338478480965012
chr1	47617800	47618800	1.2991441583731276
chr1	47617900	47618900	1.2054510136726468
chr1	47618000	47619000	0.8831355901267123
chr1	47618100	47619100	1.2661473537372865
chr1	47618200	47619200	1.0583259279340929
chr1	47618300	47619300	1.5252122105729082
chr1	47618400	47619400	0.8740079204205013
chr1	47618500	47619500	1.2288299661894355
chr1	47618600	47619600	1.1244146397151322
chr1	47618700	47619700	1.0509465233731825
chr1	47618800	47619800	1.3403930434381612
chr1	47618900	47619900	1.6086367898321103
chr1	47619000	47620000	1.6354679757177577
chr1	47619100	47620100	1.6496187040789845
chr1	47619200	47620200	1.9155655214165688
chr1	47619300	47620300	2.411827461030932
chr1	47619400	47620400	3.3820863867669706
chr1	47619500	47620500	3.259424638048084
chr1	47619600	47620600	3.1231999391466574
chr1	47619700	47620700	2.9543945781747447
chr1	47619800	47620800	2.54586887045532
chr1	47619900	47620900	2.3584852243868637
chr1	47620000	47621000	2.2792420862722333
chr1	47620100	47621100	1.86718371596843
chr1	47620200	47621200	2.291207862668287
chr1	47620300	47621300	1.4702151746847156
chr1	47620400	47621400	1.5282537192812915
chr1	47620500	47621500	1.3903544614923815
chr1	47620600	47621600	1.0190233437719567
chr1	47620700	47621700	1.9172960757470816
chr1	47620800	47621800	1.7498119120645077
chr1	47620900	47621900	1.1943953713632118
chr1	47621000	47622000	1.2272340194449378
chr1	47621100	47622100	1.4288623049558575
chr1	47621200	47622200	0.4680272749247485
chr1	47621300	47622300	0.07143482376006204
chr1	47621400	47622400	-0.3861400501048544
chr1	47621500	47622500	-0.25593024356107336
chr1	47621600	47622600	0.2516269767934177
chr1	47621700	47622700	-1.1228679375318649
chr1	47621800	47622800	-0.6045423060386885
chr1	47621900	47622900	0.6108389627764016
chr1	47622000	47623000	0.6794537571335325
chr1	47622100	47623100	0.5916320813575999
chr1	47622200	47623200	1.2967305631538064
chr1	47622300	47623300	1.6967256596564255
chr1	47622400	47623400	1.3664036453416442
chr1	47622500	47623500	1.4270173907828887
chr1	47622600	47623600	0.9913252812680616
chr1	47622700	47623700	1.3438345024573284
chr1	47622800	47623800	1.0814744687621003
chr1	47622900	47623900	0.4347449350863484
chr1	47623000	47624000	0.23278158651813047
chr1	47623100	47624100	-0.35089886150470184
chr1	47623200	47624200	-0.4562857367574746
chr1	47623300	47624300	-0.4441458168901454
chr1	47623400	47624400	-0.1896621140515272
chr1	47623500	47624500	0.2707804306873649
chr1	47623600	47624600	0.6885463124917381
chr1	47623700	47624700	1.3820972564082228
chr1	47623800	47624800	1.3343590043835671
chr1	47623900	47624900	1.2681452105798845
chr1	47624000	47625000	1.8349878246564413
chr1	47624100	47625100	2.198373904192006
chr1	47624200	47625200	2.292978536503433
chr1	47624300	47625300	2.7462412023368783
chr1	47624400	47625400	3.2027105353447385
chr1	47624500	47625500	2.7727377319283075
chr1	47624600	47625600	1.857443613420371
chr1	47624700	47625700	1.3562572853514576
chr1	47624800	47625800	1.459661006214796
chr1	47624900	47625900	1.4661848340040038
chr1	47625000	47626000	0.7575145128957786
chr1	47625100	47626100	1.002602639398415
chr1	47625200	47626200	0.7069562016382639
chr1	47625300	47626300	0.1585942550952584
chr1	47625800	47626800	1.112549313559051
chr1	47625900	47626900	0.8103835891500443
chr1	47626000	47627000	0.9458367493358856
chr1	47626100	47627100	1.2258372391903865
chr1	47626200	47627200	1.1078617916220097
chr1	47626300	47627300	0.678771559486196
chr1	47626400	47627400	0.8615466204767829
chr1	47626500	47627500	0.058763999655552075
chr1	47626600	47627600	-0.034574599066571614
chr1	47626700	47627700	0.3687821424829136
chr1	47626800	47627800	1.0719768968474073
chr1	47626900	47627900	2.112630144213397
chr1	47627000	47628000	2.493138417516077
chr1	47627100	47628100	2.8593418056640085
chr1	47627200	47628200	2.9135451275406496
chr1	47627300	47628300	3.6253464175270462
chr1	47627400	47628400	3.4384428180772493
chr1	47627500	47628500	3.588381149454269
chr1	47627600	47628600	3.68728334163596
chr1	47627700	47628700	3.595761971314176
chr1	47627800	47628800	3.0288406883646224
chr1	47627900	47628900	1.944843232316686
chr1	47628000	47629000	1.4608573586489666
chr1	47628100	47629100	1.1512774293852792
chr1	47628200	47629200	1.4360513356625713
chr1	47628300	47629300	1.098630806555168
chr1	47628400	47629400	1.1207288336079997
chr1	47628500	47629500	0.987878769484082
chr1	47628600	47629600	1.1545645363069783
chr1	47628700	47629700	1.1321185912271001
chr1	47628800	47629800	1.1123269647613747
chr1	47628900	47629900	1.7514457450673133
chr1	47629000	47630000	1.7306911932732334
chr1	47629100	47630100	1.3332519564595124
chr1	47629200	47630200	0.9703125501195988
chr1	47629300	47630300	0.9785990069479108
chr1	47629400	47630400	1.0111227353872223
chr1	47629500	47630500	1.0766999014276228
chr1	47629600	47630600	1.2422407346431446
chr1	47629700	47630700	0.9427666195012284
chr1	47632000	47633000	-0.389576918284603
chr1	47632100	47633100	0.24416420521833776
chr1	47632200	47633200	0.18261672482149785
chr1	47632300	47633300	0.6239585451035089
chr1	47632400	47633400	0.7414339556144292
chr1	47632500	47633500	0.3124571271113314
chr1	47632600	47633600	0.9263276717724576
chr1	47632700	47633700	1.3216124394054842
chr1	47632800	47633800	0.7396812500345715
chr1	47632900	47633900	-0.02307335593405019
chr1	47633000	47634000	-0.25720021881484534
chr1	47633100	47634100	-0.8998166093556658
chr1	47633200	47634200	-0.6400998310580701
chr1	47633300	47634300	-1.0060713365235625
chr1	47633400	47634400	-1.471879134267057
chr1	47633500	47634500	-1.2705763411083375
chr1	47633600	47634600	-1.1284242168234098
chr1	47633700	47634700	-1.0703275919487365
chr1	47633800	47634800	-1.074356813109672
chr1	47633900	47634900	0.3672922713554602
chr1	47634000	47635000	0.45911619893652683
chr1	47634100	47635100	1.3127136561045634
chr1	47634200	47635200	1.3944616692847145
chr1	47634300	47635300	2.156647002115294
chr1	47634400	47635400	2.32452979549408
chr1	47634500	47635500	2.715879089694228
chr1	47634600	47635600	2.6131134665609617
chr1	47634700	47635700	1.862259366348848
chr1	47634800	47635800	2.1387027506074965
chr1	47634900	47635900	2.6736088910747893
chr1	47635000	47636000	1.559837126701865
chr1	47635100	47636100	0.6962985934272281
chr1	47635200	47636200	0.5304415262591777
chr1	47635300	47636300	0.13410468435492698
chr1	47635400	47636400	0.3023804124620972
chr1	47635500	47636500	0.3799140928106761
chr1	47635600	47636600	-0.5775023624146783
chr1	47635700	47636700	-0.5057956461216689
chr1	47635800	47636800	-0.6203684268467612
chr1	47635900	47636900	-1.7309759646194185
chr1	47636000	47637000	-1.1310928911782425
chr1	47636100	47637100	-0.9315802341313884
chr1	47636200	47637200	-1.2725945958825229
chr1	47636300	47637300	-1.5255025645037883
chr1	47636400	47637400	-1.6842129538769628
chr1	47636500	47637500	-2.3793153921030443
chr1	47636600	47637600	-0.7981830364929171
chr1	47636700	47637700	0.29131791732624845
chr1	47636800	47637800	0.6682829584992018
chr1	47636900	47637900	1.0182272188372068
chr1	47637000	47638000	1.669158537725178
chr1	47637100	47638100	1.7990888263081797
chr1	47637200	47638200	1.7920479044188828
chr1	47637300	47638300	1.440125774488886
chr1	47637400	47638400	0.819911703814145
chr1	47637500	47638500	1.125346938253602
chr1	47637600	47638600	1.1445350458424508
chr1	47637700	47638700	1.0930491451919373
chr1	47637800	47638800	0.9091583765214636
chr1	47637900	47638900	0.7010219220090498
chr1	47638000	47639000	0.5329528535822198
chr1	47638100	47639100	0.5790409221172647
chr1	47638200	47639200	0.9356372495921736
chr1	47638300	47639300	0.6625220074772159
chr1	47638400	47639400	0.7552147959982783
chr1	47638500	47639500	0.4984759122515632
chr1	47638600	47639600	0.27522834301791305
chr1	47638700	47639700	0.2035326896960516
chr1	47638800	47639800	0.2506037887952885
chr1	47638900	47639900	0.21955214249394125
chr1	47639000	47640000	0.5822259084048655
chr1	47639100	47640100	0.6413068797141748
chr1	47639200	47640200	0.8439259101695625
chr1	47639300	47640300	1.4024389661722914
chr1	47639400	47640400	1.7524265935722267
chr1	47639500	47640500	1.2748712573886718
chr1	47639600	47640600	1.3603222848348984
chr1	47639700	47640700	1.2504536504061017
chr1	47639800	47640800	1.2760801801181183
chr1	47640900	47641900	0.927902093935947
chr1	47641000	47642000	0.14297504629719937
chr1	47641100	47642100	0.4533070645337056
chr1	47641200	47642200	0.6953214941725947
chr1	47641300	47642300	1.2469586217783062
chr1	47641400	47642400	1.0524250128111927
chr1	47641500	47642500	1.2347099798512409
chr1	47641600	47642600	0.9072578416648124
chr1	47641700	47642700	1.029624133018622
chr1	47641800	47642800	0.7125249785265583
chr1	47641900	47642900	0.4798969261146317
chr1	47642000	47643000	0.929014029203993
chr1	47642100	47643100	0.6902972818946636
chr1	47642200	47643200	0.17506519946959695
chr1	47642300	47643300	0.5818622771119001
chr1	47642400	47643400	0.8889423695388003
chr1	47642500	47643500	0.5424545674528709
chr1	47642600	47643600	1.5034627834313667
chr1	47642700	47643700	1.6068812939071857
chr1	47642800	47643800	2.4431771984208104
chr1	47642900	47643900	2.6254269855487538
chr1	47643000	47644000	2.034496027748841
chr1	47643100	47644100	2.133149110669557
chr1	47643200	47644200	3.1656771149145064
chr1	47643300	47644300	2.2941631339695867
chr1	47643400	47644400	1.8697593608980168
chr1	47643500	47644500	1.9495025004059447
chr1	47643600	47644600	1.993759509785703
chr1	47643700	47644700	1.7618081029300388
chr1	47643800	47644800	1.2830711020729866
chr1	47643900	47644900	1.6595700495299253
chr1	47644000	47645000	1.8307524967852844
chr1	47644100	47645100	2.0845953016320453
chr1	47644200	47645200	1.7246949110763572
chr1	47644300	47645300	2.4890900398433704
chr1	47644400	47645400	2.6783241872993964
chr1	47644500	47645500	3.057918956844213
chr1	47644600	47645600	2.494134458178757
chr1	47644700	47645700	2.209967402210248
chr1	47644800	47645800	2.084800921518084
chr1	47644900	47645900	2.0260902394151934
chr1	47645000	47646000	2.3839099041567646
chr1	47645100	47646100	1.8052636562639173
chr1	47645200	47646200	1.6972208503965711
chr1	47645300	47646300	1.3223534454360055
chr1	47645400	47646400	1.8558456608908265
chr1	47645500	47646500	1.5297783081391665
chr1	47645600	47646600	1.2066756405696235
chr1	47645700	47646700	1.2206615401858358
chr1	47645800	47646800	1.2464658805920246
chr1	47645900	47646900	1.1797780173454189
chr1	47646000	47647000	0.6369431544159986
chr1	47646100	47647100	1.2169748418077373
chr1	47646200	47647200	1.1712711638207611
chr1	47646300	47647300	1.1307178856452804
chr1	47646400	47647400	0.9860345756418578
chr1	47646500	47647500	1.1655775963692825
chr1	47646600	47647600	1.9327829454203531
chr1	47646700	47647700	1.9048500624622324
chr1	47646800	47647800	1.5035206908122427
chr1	47646900	47647900	1.2990009912331473
chr1	47647000	47648000	1.2539161715711362
chr1	47647100	47648100	1.0605253110276205
chr1	47647200	47648200	1.1063994693907606
chr1	47647300	47648300	0.9790504580001586
chr1	47647400	47648400	0.5874299532605962
chr1	47647500	47648500	1.0291971145875352
chr1	47647600	47648600	0.4221329699508285
chr1	47647700	47648700	0.7985240360076441
chr1	47647800	47648800	0.9407971345221352
chr1	47647900	47648900	0.4952964392467497
chr1	47648000	47649000	0.09287182897996162
chr1	47648100	47649100	0.06646097085248638
chr1	47648200	47649200	-0.31483922496283817
chr1	47648300	47649300	-0.25241012230202325
chr1	47648400	47649400	-1.0170128711365232
chr1	47648500	47649500	-1.256496411929786
chr1	47648600	47649600	-1.1005044782625966
chr1	47648700	47649700	-1.0636949293235085
chr1	47648800	47649800	-1.1101759221949814
chr1	47648900	47649900	-1.0213618679733942
chr1	47649000	47650000	-0.6185416889153937
chr1	47649100	47650100	-0.8362190120221099
chr1	47649200	47650200	-0.8366619196613853
chr1	47649300	47650300	-0.42223702336748176
chr1	47649400	47650400	0.06970082745202526
chr1	47649500	47650500	0.5952025923015098
chr1	47649600	47650600	0.4774965302703644
chr1	47649700	47650700	0.729362621991818
chr1	47649800	47650800	0.18721136110363
chr1	47649900	47650900	0.4967946656046309
chr1	47650000	47651000	0.19891879772128765
chr1	47650100	47651100	-0.04813376378902443
chr1	47650200	47651200	1.1985062531228825
chr1	47650300	47651300	1.4893654427143592
chr1	47650400	47651400	2.0979499672316284
chr1	47650500	47651500	1.4055410207659362
chr1	47650600	47651600	1.883351991285545
chr1	47650700	47651700	1.354049972170574
chr1	47650800	47651800	2.4032045240131534
chr1	47650900	47651900	2.5360307528641064
chr1	47651000	47652000	2.747600157237304
chr1	47651100	47652100	3.5299207999929445
chr1	47651200	47652200	2.2728817171698896
chr1	47651300	47652300	1.543083350428994
chr1	47651400	47652400	1.298518558769191
chr1	47651500	47652500	1.6686529677224815
chr1	47651600	47652600	1.7251285236937828
chr1	47651700	47652700	2.1995652032339867
chr1	47651800	47652800	1.7854782687950332
chr1	47651900	47652900	1.4739124055973165
chr1	47652000	47653000	1.556690134943384
chr1	47652100	47653100	1.1242397620232771
chr1	47653100	47654100	1.0504515495809583
chr1	47653200	47654200	1.4821280344020271
chr1	47653300	47654300	1.4058719309543992
chr1	47653400	47654400	1.0365620991588302
chr1	47653500	47654500	0.6382023533551334
chr1	47653600	47654600	0.9112110960496576
chr1	47653700	47654700	0.42325125685741294
chr1	47653800	47654800	0.3067368769989129
chr1	47653900	47654900	0.2342159525403919
chr1	47654000	47655000	0.00901191227249298
chr1	47654100	47655100	-0.3963549463788858
chr1	47654200	47655200	-0.25187723369932397
chr1	47654300	47655300	-0.2009958007932908
chr1	47654400	47655400	-0.19196354313664435
chr1	47654500	47655500	-0.8000882841842066
chr1	47654600	47655600	-1.5531766580468225
chr1	47654700	47655700	-1.4112901539863043
chr1	47654800	47655800	-0.1599987678169351
chr1	47654900	47655900	0.4216556657504032
chr1	47655000	47656000	0.4852691482819037
chr1	47655100	47656100	1.4972561261279411
chr1	47655200	47656200	1.117128844407528
chr1	47655300	47656300	1.4196147641917156
chr1	47655400	47656400	0.7550016787938735
chr1	47655500	47656500	1.307744246182137
chr1	47655600	47656600	2.236852151841437
chr1	47655700	47656700	2.451275817997991
chr1	47655800	47656800	1.2605385936873477
chr1	47655900	47656900	1.3992560948846229
chr1	47656000	47657000	1.104378414602775
chr1	47656100	47657100	0.7293913092576282
chr1	47656200	47657200	0.8548666382756877
chr1	47656300	47657300	-0.1701195172874304
chr1	47656400	47657400	0.3937964147014381
chr1	47656500	47657500	0.1208639824668616
chr1	47656600	47657600	0.1265967475997575
chr1	47656700	47657700	-0.04376256766458832
chr1	47656800	47657800	0.15843335188589572
chr1	47656900	47657900	-0.6746364332941301
chr1	47657000	47658000	-0.697219067404461
chr1	47657100	47658100	-1.2343976942550656
chr1	47657200	47658200	-1.3712505969653652
chr1	47657300	47658300	-0.2625634762919472
chr1	47657400	47658400	-0.09743811184647704
chr1	47657500	47658500	0.31382931516527
chr1	47657600	47658600	-0.3982493256712209
chr1	47657700	47658700	-0.38714408287655694
chr1	47657800	47658800	-0.020417667025872825
chr1	47657900	47658900	0.16253588747915773
chr1	47658000	47659000	-0.10075295834448823
chr1	47658100	47659100	0.09864431184242467
chr1	47658200	47659200	0.25019029037703233
chr1	47658300	47659300	0.1798846970603909
chr1	47658400	47659400	0.1304869124630903
chr1	47658500	47659500	0.3546375333300432
chr1	47658600	47659600	1.227365509505959
chr1	47658700	47659700	1.5156562288786661
chr1	47658800	47659800	1.4822968695596412
chr1	47658900	47659900	1.5651160071234165
chr1	47659000	47660000	1.5763789858714061
chr1	47659100	47660100	1.998456616372732
chr1	47659200	47660200	1.3195671023916415
chr1	47659300	47660300	1.5857986013487146
chr1	47659400	47660400	1.8594559342207768
chr1	47659500	47660500	1.7253023687816829
chr1	47659600	47660600	0.8413916946862746
chr1	47659700	47660700	0.9672231417012744
chr1	47659800	47660800	1.5413664921001549
chr1	47659900	47660900	1.5227065566089064
chr1	47660000	47661000	2.0310938251168436
chr1	47660100	47661100	2.1908243916842456
chr1	47660200	47661200	2.9377170970294446
chr1	47660300	47661300	2.987772051056285
chr1	47660400	47661400	2.7170692033594808
chr1	47660500	47661500	2.8457691794410467
chr1	47660600	47661600	3.0277107101860925
chr1	47660700	47661700	2.5177267977809543
chr1	47660800	47661800	2.707575503529468
chr1	47660900	47661900	3.2205052379857952
chr1	47661000	47662000	2.963035982804652
chr1	47661100	47662100	2.6372282266266454
chr1	47661200	47662200	1.702667026523085
chr1	47661300	47662300	0.480762500117284
chr1	47661400	47662400	0.6190369434816514
chr1	47661500	47662500	0.4373060186550163
chr1	47661600	47662600	0.7152551277436952
chr1	47661700	47662700	0.8662355196376298
chr1	47661800	47662800	-0.004045150746436226
chr1	47661900	47662900	-0.037681155605438034
chr1	47662000	47663000	0.34277031917346723
chr1	47662100	47663100	0.3958186441804267
chr1	47662200	47663200	0.912084484479232
chr1	47662300	47663300	1.7883808609950569
chr1	47662400	47663400	1.7723320035945276
chr1	47662500	47663500	1.8856807753078224
chr1	47662600	47663600	2.4322673284976952
chr1	47662700	47663700	2.3903430991015373
chr1	47662800	47663800	2.650332857180921
chr1	47662900	47663900	2.686038451831596
chr1	47663000	47664000	2.8495879299015097
chr1	47663100	47664100	2.529491394828052
chr1	47663200	47664200	2.3713243739381467
chr1	47663300	47664300	2.093938387336224
chr1	47663400	47664400	1.8915709686045807
chr1	47663500	47664500	1.5099212935767203
chr1	47663600	47664600	0.6392951991944982
chr1	47663700	47664700	0.663342665386916
chr1	47663800	47664800	0.6609822701327079
chr1	47663900	47664900	0.6071942523730701
chr1	47664000	47665000	0.6016086935398638
chr1	47664100	47665100	1.208048612756245
chr1	47664200	47665200	1.3480040174960308
chr1	47664300	47665300	1.666170347961434
chr1	47664400	47665400	1.3105383930647032
chr1	47664500	47665500	0.8682490390925359
chr1	47664600	47665600	0.9238203649246628
chr1	47664700	47665700	1.2546513057069386
chr1	47664800	47665800	0.8683985704613498
chr1	47664900	47665900	0.5166897447373389
chr1	47665000	47666000	0.3585272886016343
chr1	47665100	47666100	-0.07254305569900701
chr1	47665200	47666200	-0.4546363221101286
chr1	47665300	47666300	-0.9401712149673692
chr1	47665400	47666400	-0.29863266899541163
chr1	47665500	47666500	0.29758181441377696
chr1	47665600	47666600	-0.5364145400633434
chr1	47665700	47666700	-0.6394321505796279
chr1	47665800	47666800	-0.4530003021185868
chr1	47665900	47666900	-0.6758310846659848
chr1	47666000	47667000	-0.7145567472012613
chr1	47666100	47667100	-0.26958242774164937
chr1	47666200	47667200	0.3037590304567419
chr1	47666300	47667300	0.12686098024933465
chr1	47666400	47667400	-0.15981673070443708
chr1	47666500	47667500	-0.31818201972026594
chr1	47666600	47667600	0.7714047502299672
chr1	47666700	47667700	0.9810946108294514
chr1	47666800	47667800	0.3642114039096282
chr1	47666900	47667900	0.9108930515711156
chr1	47667000	47668000	0.9880457395742203
chr1	47667100	47668100	0.5380534431401467
chr1	47667200	47668200	0.2378103966073073
chr1	47667300	47668300	0.7388436488155844
chr1	47667400	47668400	0.9498683339176202
chr1	47667500	47668500	0.861913394078159
chr1	47667600	47668600	0.2740551554635314
chr1	47667700	47668700	-0.007471371871598405
chr1	47667800	47668800	0.6563911257008322
chr1	47667900	47668900	0.4309866456731394
chr1	47668000	47669000	0.29527236766142717
chr1	47668100	47669100	0.16536357368477425
chr1	47668200	47669200	0.08150827965651132
chr1	47668300	47669300	0.12722584495666436
chr1	47668400	47669400	0.22368136233593552
chr1	47668500	47669500	0.8371501548722068
chr1	47668600	47669600	1.8641913814419595
chr1	47668700	47669700	1.777397612919518
chr1	47668800	47669800	1.7478852503557676
chr1	47668900	47669900	1.8019465689926397
chr1	47669000	47670000	1.7311539817918746
chr1	47669100	47670100	1.8601333638093007
chr1	47669200	47670200	1.956803054801289
chr1	47669300	47670300	2.1099338509577716
chr1	47669400	47670400	1.2507056245319703
chr1	47669500	47670500	0.7711786487872772
chr1	47669600	47670600	-0.10971414495641528
chr1	47669700	47670700	-0.2521326195759171
chr1	47669800	47670800	-0.5474451633646404
chr1	47669900	47670900	-0.476179143684697
chr1	47670000	47671000	-0.11420350645654519
chr1	47670100	47671100	-0.1356089063074348
chr1	47670200	47671200	0.5990967938439317
chr1	47670300	47671300	0.1247763158968392
chr1	47670400	47671400	0.8142124003054626
chr1	47670500	47671500	0.8802041930054563
chr1	47670600	47671600	0.6797438549461139
chr1	47670700	47671700	0.4681151698827757
chr1	47670800	47671800	0.8509361079761921
chr1	47670900	47671900	0.7971893236218063
chr1	47671000	47672000	0.5407800859211729
chr1	47671100	47672100	0.4994388162558645
chr1	47671200	47672200	-0.4877364605665646
chr1	47671300	47672300	-0.4507833761190464
chr1	47671400	47672400	-0.6665588388079197
chr1	47671500	47672500	-0.9180753967485252
chr1	47671600	47672600	-0.949617150391234
chr1	47671700	47672700	-1.0176455572389578
chr1	47671800	47672800	-0.7404328486814389
chr1	47672000	47673000	-0.41195012651252944
chr1	47672100	47673100	-0.5192659184855949
chr1	47672200	47673200	0.010677452251563227
chr1	47672300	47673300	0.376030274834846
chr1	47672400	47673400	0.9661220698872538
chr1	47672500	47673500	1.1001781690622954
chr1	47672600	47673600	1.8754196169151733
chr1	47672700	47673700	2.5971050249023144
chr1	47672800	47673800	2.5640071867134733
chr1	47672900	47673900	1.7761299043687984
chr1	47673000	47674000	2.0494090820833044
chr1	47673100	47674100	2.351314594926342
chr1	47673200	47674200	2.3283570402372304
chr1	47673300	47674300	1.7451655994531088
chr1	47673400	47674400	1.205279249323365
chr1	47673500	47674500	1.2814427972680795
chr1	47673600	47674600	0.6533017100138884
chr1	47673700	47674700	-0.10363545501281557
chr1	47673800	47674800	-0.4535342878136184
chr1	47673900	47674900	-0.17754869873078352
chr1	47674000	47675000	-0.3301267331371
chr1	47674100	47675100	-0.5043883459175901
chr1	47674200	47675200	-0.8526015928032797
chr1	47674300	47675300	0.04825238972638607
chr1	47674400	47675400	0.4573799186436877
chr1	47674500	47675500	0.30532115362926776
chr1	47674600	47675600	0.9494397328866148
chr1	47674700	47675700	1.8888308800524625
chr1	47674800	47675800	2.54871914461806
chr1	47674900	47675900	2.8854457872447923
chr1	47675000	47676000	2.861825695957363
chr1	47675100	47676100	3.5532958759662785
chr1	47675200	47676200	3.7336110184828835
chr1	47675300	47676300	3.3724026593953944
chr1	47675400	47676400	3.3374039703148104
chr1	47675500	47676500	3.4369718539141187
chr1	47675600	47676600	3.459980236775039
chr1	47675700	47676700	3.254848819863692
chr1	47675800	47676800	2.4770038337207194
chr1	47675900	47676900	1.6610690058849775
chr1	47676000	47677000	1.8106737241414297
chr1	47676100	47677100	0.8097974305698226
chr1	47676200	47677200	0.3405895237615625
chr1	47676300	47677300	0.7385868049945338
chr1	47676400	47677400	0.7638316814612135
chr1	47676500	47677500	0.8747145367063628
chr1	47676600	47677600	0.7083409411936347
chr1	47676700	47677700	1.5183925482164529
chr1	47676800	47677800	1.8437482007237105
chr1	47676900	47677900	2.2476766209113097
chr1	47677000	47678000	1.475919995221179
chr1	47677100	47678100	2.128934296292836
chr1	47677200	47678200	2.5072122574910494
chr1	47677300	47678300	1.9795544028803704
chr1	47678400	47679400	2.8020215566678464
chr1	47678500	47679500	2.595700528047236
chr1	47678600	47679600	2.3844094331401866
chr1	47678700	47679700	1.846249727352385
chr1	47678800	47679800	1.9424814301481483
chr1	47678900	47679900	1.7873002750839286
chr1	47679000	47680000	1.5750918037564132
chr1	47679100	47680100	1.6397909934123125
chr1	47679200	47680200	1.4012898106107303
chr1	47679300	47680300	1.4169262558289335
chr1	47679400	47680400	1.1848138693453574
chr1	47679500	47680500	1.2517744836300049
chr1	47679600	47680600	1.265523047495931
chr1	47679700	47680700	0.9763737205479316
chr1	47679800	47680800	1.0154716573174003
chr1	47679900	47680900	1.2613202194380724
chr1	47680000	47681000	1.510270807495339
chr1	47680100	47681100	1.6953815096245208
chr1	47680200	47681200	1.813433200667227
chr1	47680300	47681300	1.6513935646296394
chr1	47680400	47681400	1.9094271569704397
chr1	47680500	47681500	2.443072099779988
chr1	47680600	47681600	1.966661078166208
chr1	47680700	47681700	1.9097574055218296
chr1	47680800	47681800	1.5448138280364718
chr1	47680900	47681900	1.424021107923541
chr1	47681000	47682000	1.2502819487959262
chr1	47681100	47682100	0.9804076745614936
chr1	47681200	47682200	1.1479847575845274
chr1	47681300	47682300	1.064470635225137
chr1	47681400	47682400	0.9974708136856928
chr1	47681500	47682500	0.6503722737497402
chr1	47681600	47682600	1.5250669201681373
chr1	47681700	47682700	2.054648642684965
chr1	47681800	47682800	2.1362685489755258
chr1	47681900	47682900	1.893468814961576
chr1	47682000	47683000	1.9982667663657243
chr1	47682100	47683100	2.064087643058444
chr1	47682200	47683200	2.037655194559446
chr1	47682300	47683300	1.6902253740954365
chr1	47682400	47683400	1.4895099564888912
chr1	47682500	47683500	1.67833085439231
chr1	47682600	47683600	1.0974196807808556
chr1	47684000	47685000	1.2299557143863684
chr1	47684100	47685100	1.303278699633796
chr1	47684200	47685200	1.602266173069348
chr1	47684300	47685300	1.7748100564544418
chr1	47684400	47685400	2.1889102583543965
chr1	47684500	47685500	1.9569864979000533
chr1	47684600	47685600	2.5655731230905543
chr1	47684700	47685700	2.1467212814211587
chr1	47684800	47685800	1.84736997125814
chr1	47684900	47685900	2.2522035538286413
chr1	47685000	47686000	2.589975274741498
chr1	47685100	47686100	3.0890090263969268
chr1	47685200	47686200	2.8332110224719984
chr1	47685300	47686300	2.298448956501268
chr1	47685400	47686400	2.231535437166918
chr1	47685500	47686500	2.305094979606297
chr1	47685600	47686600	1.623249252149585
chr1	47685700	47686700	2.0532967218376235
chr1	47685800	47686800	1.73191904997459
chr1	47685900	47686900	1.397178250008911
chr1	47686000	47687000	1.370230412425994
chr1	47686100	47687100	1.3018476132595376
chr1	47686200	47687200	1.8688733285673464
chr1	47686300	47687300	2.285514261330877
chr1	47686400	47687400	2.8569271130641387
chr1	47686500	47687500	3.1921519325892413
chr1	47686600	47687600	3.2283588160704806
chr1	47686700	47687700	2.7584966597691296
chr1	47686800	47687800	2.9348058697520583
chr1	47686900	47687900	2.963995303118041
chr1	47687000	47688000	2.851224326284136
chr1	47687100	47688100	2.1354579605841115
chr1	47687200	47688200	1.9332969641080744
chr1	47687300	47688300	2.251142842952328
chr1	47687400	47688400	1.9450220750077725
chr1	47687500	47688500	2.4396637384378246
chr1	47687600	47688600	2.783209304897175
chr1	47687700	47688700	2.9059250760605666
chr1	47687800	47688800	3.397479052320847
chr1	47687900	47688900	4.163391921125351
chr1	47688000	47689000	4.125850838867144
chr1	47688100	47689100	4.680172236230956
chr1	47688200	47689200	4.807884612454409
chr1	47688300	47689300	4.696243952157513
chr1	47688400	47689400	4.442579073570824
chr1	47688500	47689500	3.942735519152527
chr1	47688600	47689600	3.288020218396371
chr1	47688700	47689700	3.2415804060090987
chr1	47688800	47689800	2.756715599900545
chr1	47688900	47689900	1.9940723301042145
chr1	47689000	47690000	1.8016525654470448
chr1	47689100	47690100	1.5859652637484494
chr1	47689200	47690200	1.17557581904463
chr1	47689300	47690300	1.039967750802985
chr1	47689400	47690400	0.16268451014285815
chr1	47689500	47690500	0.20421004601455475
chr1	47689600	47690600	0.8084832234091861
chr1	47689700	47690700	1.0083948894731698
chr1	47689800	47690800	0.5627158250374593
chr1	47689900	47690900	1.0759498815018624
chr1	47690000	47691000	1.084959149588052
chr1	47690100	47691100	1.1036871763752358
chr1	47690200	47691200	1.1918245828840908
chr1	47690300	47691300	1.5311735860316729
chr1	47690400	47691400	1.5922072863487746
chr1	47690500	47691500	1.753963776835232
chr1	47690600	47691600	1.6522892755817438
chr1	47690700	47691700	2.2088485440261483
chr1	47690800	47691800	2.5711955550469083
chr1	47690900	47691900	2.276508860467177
chr1	47691000	47692000	2.3349137649455423
chr1	47692000	47693000	1.6287840883469287
chr1	47692100	47693100	1.3074197262548806
chr1	47692200	47693200	1.8690351215753327
chr1	47692300	47693300	2.2874400262955312
chr1	47692400	47693400	2.0937792706644087
chr1	47692500	47693500	2.24066530791512
chr1	47692600	47693600	2.426426235321432
chr1	47692700	47693700	3.399612269084116
chr1	47692800	47693800	3.014755385065228
chr1	47692900	47693900	3.0399900912150866
chr1	47693000	47694000	3.313877901655469
chr1	47693100	47694100	3.5265085083470926
chr1	47693200	47694200	3.4970973071665115
chr1	47693300	47694300	3.0089599584044
chr1	47693400	47694400	3.0595570751833074
chr1	47693500	47694500	3.5676508298291205
chr1	47693600	47694600	2.9167315536908407
chr1	47693700	47694700	2.2281845481525764
chr1	47693800	47694800	2.5781365320782843
chr1	47693900	47694900	2.2422227097779266
chr1	47694000	47695000	1.7274262685575226
chr1	47694100	47695100	1.859107506728705
chr1	47694200	47695200	2.2166600659934743
chr1	47694300	47695300	2.752559306015764
chr1	47694400	47695400	2.8174181586833287
chr1	47694500	47695500	1.873577638503248
chr1	47694600	47695600	2.4595509402396805
chr1	47694700	47695700	2.271905553205288
chr1	47694800	47695800	1.9469193789790795
chr1	47694900	47695900	2.017483205233868
chr1	47695000	47696000	2.3475763645450667
chr1	47695100	47696100	2.184906252377301
chr1	47695200	47696200	1.7124299935321936
chr1	47695300	47696300	0.8969635977992133
chr1	47695400	47696400	0.15006813075534275
chr1	47695500	47696500	0.6970842619988971
chr1	47695600	47696600	0.4578199672387489
chr1	47695700	47696700	0.8423603869660816
chr1	47695800	47696800	0.8520821713098736
chr1	47695900	47696900	1.0013125938291556
chr1	47696000	47697000	0.5428766774230844
chr1	47696100	47697100	0.10973493334834564
chr1	47696900	47697900	1.845533309956972
chr1	47697000	47698000	1.4924893881425703
chr1	47697100	47698100	1.0924832694989224
chr1	47697200	47698200	0.6149697952484948
chr1	47697300	47698300	0.6552181076313845
chr1	47697400	47698400	1.1138682158755564
chr1	47697500	47698500	1.0756568198407177
chr1	47697600	47698600	1.1423932621660733
chr1	47697700	47698700	1.1622189544622847
chr1	47697800	47698800	0.7306136052783706
chr1	47697900	47698900	-0.07946238779739058
chr1	47698000	47699000	0.28966735038591507
chr1	47698100	47699100	0.07308447801991043
chr1	47698200	47699200	0.54790699173858
chr1	47698300	47699300	0.9638558941069201
chr1	47698400	47699400	1.1558461835289224
chr1	47698500	47699500	1.129281246847424
chr1	47698600	47699600	1.3725434953336286
chr1	47698700	47699700	0.6553543410092251
chr1	47698800	47699800	0.9260828969287248
chr1	47698900	47699900	1.5638122831364392
chr1	47699000	47700000	1.7835966119589393
chr1	47699100	47700100	2.354774192482921
chr1	47699200	47700200	2.1014913933273642
chr1	47699300	47700300	1.7807528567811632
chr1	47699400	47700400	1.563922124039816
chr1	47699500	47700500	1.0152138101250896
chr1	47699600	47700600	1.1289806072270556
chr1	47699700	47700700	1.7953274874613148
chr1	47700800	47701800	3.2195779398586897
chr1	47700900	47701900	3.352233977238152
chr1	47701000	47702000	2.712675821543093
chr1	47701100	47702100	2.3668915193601374
chr1	47701200	47702200	1.8254323272127069
chr1	47701300	47702300	1.966603881386508
chr1	47701400	47702400	1.6928777389490255
chr1	47701500	47702500	1.8366283827031944
chr1	47701600	47702600	1.077066578720375
chr1	47701700	47702700	1.0496654927776763
chr1	47701800	47702800	0.3732626488373293
chr1	47701900	47702900	0.2864754084289421
chr1	47702000	47703000	0.3933937319398825
chr1	47702100	47703100	0.1810772017394762
chr1	47702200	47703200	0.4179446787224267
chr1	47702300	47703300	0.3803593325222193
chr1	47702400	47703400	0.6073945795416698
chr1	47702500	47703500	0.5610644687159118
chr1	47702600	47703600	0.655622324015384
chr1	47702700	47703700	0.3897432251047782
chr1	47702800	47703800	1.1147403796774764
chr1	47702900	47703900	1.2485495168618423
chr1	47703000	47704000	1.5533965590332472
chr1	47703100	47704100	1.7452238229476424
chr1	47703200	47704200	1.8348874318401824
chr1	47703300	47704300	0.9733344833823012
chr1	47703400	47704400	1.1363575389704583
chr1	47703500	47704500	1.5106291909351386
chr1	47703600	47704600	1.5261010935805042
chr1	47703700	47704700	1.7490632802518808
chr1	47703800	47704800	2.2666501161263586
chr1	47703900	47704900	1.8477978207666368
chr1	47704000	47705000	2.096605984407735
chr1	47704100	47705100	1.5678346059963155
chr1	47704200	47705200	1.4691771139473455
chr1	47704300	47705300	2.810301279426785
chr1	47704400	47705400	2.7660581631228185
chr1	47704500	47705500	2.5685718649300613
chr1	47704600	47705600	2.720201217977088
chr1	47704700	47705700	3.3773526762230235
chr1	47704800	47705800	2.7889145739838117
chr1	47704900	47705900	2.9187199342688195
chr1	47705000	47706000	2.2541140808185043
chr1	47705100	47706100	2.92138339765716
chr1	47705200	47706200	2.9115605366236825
chr1	47705300	47706300	2.0873136067638955
chr1	47705400	47706400	1.8829469934094183
chr1	47705500	47706500	1.9672343426869967
chr1	47705600	47706600	1.5788493063765665
chr1	47705700	47706700	0.9879317745487496
chr1	47705800	47706800	1.2763662624253311
chr1	47705900	47706900	1.4653238112291973
chr1	47706000	47707000	2.110539601302588
chr1	47706100	47707100	1.971353536274748
chr1	47706200	47707200	2.286702965918824
chr1	47706300	47707300	2.6866184611198167
chr1	47706400	47707400	2.2973132631013327
chr1	47706500	47707500	1.6634741813644067
chr1	47706600	47707600	1.823201182756428
chr1	47706700	47707700	1.802735569896018
chr1	47706800	47707800	1.5763862802647348
chr1	47706900	47707900	1.4703527472825786
chr1	47709600	47710600	3.885200471171845
chr1	47709700	47710700	3.83429457787096
chr1	47709800	47710800	4.229152402583761
chr1	47709900	47710900	4.13633120172379
chr1	47710000	47711000	4.130353743641248
chr1	47710100	47711100	3.736175292029257
chr1	47710200	47711200	3.1779140495410605
chr1	47710300	47711300	2.6111564077596343
chr1	47710400	47711400	2.630648322418449
chr1	47710500	47711500	2.612639970892647
chr1	47710600	47711600	2.549464924320309
chr1	47710700	47711700	2.2587867264656123
chr1	47710800	47711800	2.003422480964579
chr1	47710900	47711900	2.3558998767038606
chr1	47711000	47712000	1.7852446517684573
chr1	47711100	47712100	1.5125699746457169
chr1	47711200	47712200	2.2397005334694846
chr1	47711300	47712300	2.4289333006649554
chr1	47711400	47712400	1.7834617800300538
chr1	47711500	47712500	1.7305814745113213
chr1	47711600	47712600	1.5076609736197877
chr1	47711700	47712700	1.6077087202371254
chr1	47711800	47712800	1.6747938509907376
chr1	47711900	47712900	1.3170545634009552
chr1	47712000	47713000	1.378902881516728
chr1	47712100	47713100	1.609313202253521
chr1	47712200	47713200	1.4124742814617268
chr1	47712300	47713300	1.2464072823896954
chr1	47712400	47713400	1.366527790179652
chr1	47712500	47713500	1.6280099566212043
chr1	47712600	47713600	1.5413168009912848
chr1	47712700	47713700	1.6804957598603234
chr1	47712800	47713800	1.3855755255614568
chr1	47712900	47713900	1.1272193420451142
chr1	47713000	47714000	1.977494687605768
chr1	47713100	47714100	1.45021892212119
chr1	47713200	47714200	1.2435359027690969
chr1	47713300	47714300	1.8498437190631003
chr1	47713400	47714400	2.3473428174994417
chr1	47713500	47714500	2.0219638137144806
chr1	47713600	47714600	2.1620350592915383
chr1	47713700	47714700	2.0762949216651165
chr1	47713800	47714800	2.2217456748612814
chr1	47713900	47714900	2.002884418281739
chr1	47714000	47715000	1.297710972535999
chr1	47714100	47715100	1.902739911488548
chr1	47714200	47715200	2.124689126535812
chr1	47714300	47715300	1.4487021455824138
chr1	47714400	47715400	0.9280298155028804
chr1	47714500	47715500	1.0198609724318413
chr1	47714600	47715600	0.6925154349226194
chr1	47714700	47715700	0.6412970466208647
chr1	47714800	47715800	0.4982425633380616
chr1	47714900	47715900	1.0396986773226382
chr1	47715000	47716000	1.0102017260972547
chr1	47715100	47716100	0.9556734091971189
chr1	47715200	47716200	0.31077064723959497
chr1	47715300	47716300	0.33229746557906786
chr1	47715400	47716400	0.4719496660600682
chr1	47715500	47716500	0.5801440506792314
chr1	47715600	47716600	0.5897896209283608
chr1	47715700	47716700	0.3757646730826326
chr1	47715800	47716800	0.4962880752013907
chr1	47715900	47716900	0.2096874546573677
chr1	47716000	47717000	-0.1479238744786961
chr1	47716100	47717100	0.2073496128440364
chr1	47716200	47717200	-0.4269611948177681
chr1	47716300	47717300	-0.08211314567035972
chr1	47716400	47717400	-0.053199656089519806
chr1	47716500	47717500	-0.4671122870112207
chr1	47716600	47717600	-0.07631943391366393
chr1	47716700	47717700	-0.16335330599389186
chr1	47716800	47717800	-0.3699911558931386
chr1	47716900	47717900	-0.2039204729946488
chr1	47717000	47718000	0.47755917398143866
chr1	47717100	47718100	0.28265248609282273
chr1	47717200	47718200	1.8825015122644508
chr1	47717300	47718300	1.8484992391778792
chr1	47717400	47718400	1.325049101986821
chr1	47717500	47718500	1.6518304672042887
chr1	47717600	47718600	1.4553975482740396
chr1	47717700	47718700	1.5678075875749085
chr1	47717800	47718800	1.7408938176380957
chr1	47717900	47718900	2.127811128727017
chr1	47718000	47719000	1.4260421694495966
chr1	47718100	47719100	1.2709228922760312
chr1	47718200	47719200	0.2700057723566138
chr1	47718300	47719300	-0.3460090277155341
chr1	47718400	47719400	0.2345125125119463
chr1	47718500	47719500	0.1071825842541986
chr1	47718600	47719600	-0.2549945764936668
chr1	47718700	47719700	0.006584127816329722
chr1	47718800	47719800	-0.2314047254051493
chr1	47718900	47719900	-0.8026239120690601
chr1	47719000	47720000	-1.000077532198464
chr1	47719100	47720100	-0.8727351127946528
chr1	47719200	47720200	-0.6433306271352697
chr1	47719300	47720300	-0.06059956841389073
chr1	47719400	47720400	-0.23918511088385144
chr1	47719500	47720500	-0.40509343264157865
chr1	47719600	47720600	0.12521663173367906
chr1	47719700	47720700	0.14170759154912016
chr1	47719800	47720800	0.41208968759785103
chr1	47719900	47720900	0.1208081361257024
chr1	47720000	47721000	0.6494474842894198
chr1	47720100	47721100	0.7409949236952393
chr1	47720200	47721200	0.8586483727898352
chr1	47720300	47721300	0.5308715766025641
chr1	47720400	47721400	0.4525155603171012
chr1	47720500	47721500	0.6796783737926689
chr1	47720600	47721600	0.3718578104800331
chr1	47720700	47721700	0.10940516290492287
chr1	47720800	47721800	0.0719264526528352
chr1	47720900	47721900	0.6765530258770776
chr1	47721000	47722000	0.8980674708210149
chr1	47721100	47722100	0.6527953422905739
chr1	47722200	47723200	0.4996050213773158
chr1	47722300	47723300	0.09608544029526156
chr1	47722400	47723400	0.259658020059584
chr1	47722500	47723500	0.07054185672365225
chr1	47722600	47723600	1.225771605439289
chr1	47722700	47723700	1.2924800526968891
chr1	47722800	47723800	1.0941901963483958
chr1	47722900	47723900	1.1504512099459343
chr1	47723000	47724000	0.8954242158276534
chr1	47723100	47724100	0.38911442573469707
chr1	47723200	47724200	0.4164482980161763
chr1	47723300	47724300	0.6634832210662276
chr1	47724400	47725400	1.0328456420359666
chr1	47724500	47725500	1.6942316401577862
chr1	47724600	47725600	1.773044389539287
chr1	47724700	47725700	1.0831455021938294
chr1	47725600	47726600	-0.1555013002416331
chr1	47725700	47726700	0.2717313199602952
chr1	47725800	47726800	0.6729047755662532
chr1	47725900	47726900	1.0322316027091174
chr1	47726000	47727000	0.5969521436326458
chr1	47726100	47727100	0.9180002125990052
chr1	47726200	47727200	0.9649714751319004
chr1	47726300	47727300	0.8997867676999738
chr1	47726400	47727400	0.9987675233685152
chr1	47726500	47727500	1.5907029927016918
chr1	47726600	47727600	1.5826648145757014
chr1	47726700	47727700	1.4712284212943976
chr1	47726800	47727800	1.628303288805243
chr1	47726900	47727900	1.4498434500104758
chr1	47727000	47728000	1.90167063909208
chr1	47727100	47728100	1.208979239153234
chr1	47727200	47728200	1.3613392392786599
chr1	47727300	47728300	1.6030201377140598
chr1	47727400	47728400	1.7600318556043395
chr1	47727500	47728500	1.4482010136289467
chr1	47727600	47728600	1.949481210009525
chr1	47727700	47728700	2.12448966842525
chr1	47727800	47728800	1.4721920344019055
chr1	47727900	47728900	1.2139540651081182
chr1	47728000	47729000	1.3486225524697257
chr1	47728100	47729100	2.2335553267964854
chr1	47728200	47729200	1.718449314011749
chr1	47728300	47729300	1.7627982685411498
chr1	47728400	47729400	1.1190981788235583
chr1	47728500	47729500	1.3650150401325696
chr1	47728600	47729600	0.8993830388107495
chr1	47728700	47729700	0.7105273363980611
chr1	47728800	47729800	1.4992349918886088
chr1	47728900	47729900	1.625822606082383
chr1	47729000	47730000	1.4989831916508696
chr1	47729100	47730100	1.0371137017374006
chr1	47729200	47730200	1.5406648637669764
chr1	47730500	47731500	0.9921196984313132
chr1	47730600	47731600	0.6368080530671231
chr1	47730700	47731700	0.6083717673131805
chr1	47730800	47731800	0.9878242162959228
chr1	47730900	47731900	0.8126937694462617
chr1	47731000	47732000	0.7262670363000356
chr1	47731100	47732100	0.4349003891787061
chr1	47731200	47732200	0.8337135012579154
chr1	47731300	47732300	1.1711185046115258
chr1	47731400	47732400	0.6968714739907953
chr1	47731500	47732500	0.6645950300468508
chr1	47731600	47732600	-0.02795294088885334
chr1	47731700	47732700	-0.7532843566769573
chr1	47731800	47732800	-1.071458002156284
chr1	47731900	47732900	-0.3865516024341695
chr1	47732000	47733000	-0.6225842057953904
chr1	47732100	47733100	-0.5206759180535449
chr1	47732200	47733200	-0.606252889245336
chr1	47732300	47733300	-0.39172161142247736
chr1	47732400	47733400	0.5206417202151276
chr1	47732500	47733500	0.3230536902498077
chr1	47732600	47733600	0.5421212288722465
chr1	47732700	47733700	0.6210265050228082
chr1	47732800	47733800	0.6183309759352211
chr1	47732900	47733900	0.21735767653471014
chr1	47733000	47734000	0.48159644494725656
chr1	47733100	47734100	0.5491885800541472
chr1	47733200	47734200	0.5899932064588403
chr1	47733300	47734300	0.3355593306976419
chr1	47733400	47734400	0.18646030760719
chr1	47733500	47734500	-0.09037535045813416
chr1	47733600	47734600	0.4061924751813272
chr1	47733700	47734700	0.3607911374935063
chr1	47733800	47734800	-0.1601067515308085
chr1	47733900	47734900	-0.43744682547023706
chr1	47734000	47735000	-0.33006260339914134
chr1	47734100	47735100	0.3558731688904429
chr1	47734200	47735200	0.4947709935886828
chr1	47734300	47735300	-0.03398664044431518
chr1	47734400	47735400	0.10671988367908866
chr1	47734500	47735500	0.5950433960947138
chr1	47734600	47735600	0.2932921143600833
chr1	47734700	47735700	0.5027402853483314
chr1	47734800	47735800	0.9561704070370948
chr1	47734900	47735900	1.3682938164891771
chr1	47735000	47736000	0.3149264023176816
chr1	47735100	47736100	-0.2846308457621504
chr1	47735200	47736200	-0.12807275770787638
chr1	47735300	47736300	0.12544423854413655
chr1	47735400	47736400	-0.4219041752985727
chr1	47735500	47736500	-0.35636063929721234
chr1	47735600	47736600	-0.2850510099421811
chr1	47735700	47736700	-0.6631215827176979
chr1	47735800	47736800	-0.8440481790650479
chr1	47735900	47736900	-0.5381983437895251
chr1	47736000	47737000	0.6233122837033841
chr1	47736100	47737100	1.0531077484029243
chr1	47736200	47737200	0.7849019767200386
chr1	47736300	47737300	0.4325828403186089
chr1	47736400	47737400	0.2704679960109245
chr1	47736500	47737500	-0.2862395377988909
chr1	47736600	47737600	0.1541509468219061
chr1	47736700	47737700	0.2587214101216978
chr1	47736800	47737800	0.38521423748433226
chr1	47736900	47737900	0.3009941434771072
chr1	47737000	47738000	-0.18997217441774777
chr1	47737100	47738100	-0.9040005037504656
chr1	47737200	47738200	-1.1028975680860802
chr1	47737300	47738300	-0.9567417747628946
chr1	47737400	47738400	-0.6377013911757073
chr1	47737500	47738500	-0.3393177175417011
chr1	47737600	47738600	-1.021927156553332
chr1	47737700	47738700	-1.2621571206864328
chr1	47737800	47738800	-0.3419603927969558
chr1	47737900	47738900	-0.4635732182100176
chr1	47738000	47739000	-0.11217243271589611
chr1	47738100	47739100	0.5130827409176785
chr1	47738200	47739200	0.2445565401702602
chr1	47738300	47739300	0.3825119788801789
chr1	47738400	47739400	0.3807965995408151
chr1	47738500	47739500	0.4887640842873389
chr1	47738600	47739600	0.7617733848685447
chr1	47738700	47739700	0.6441026664572633
chr1	47738800	47739800	-0.300414009172151
chr1	47738900	47739900	-0.7813494247968654
chr1	47739000	47740000	-1.1605186396844287
chr1	47739100	47740100	-1.4416320572614398
chr1	47739200	47740200	-0.6778733243254822
chr1	47739300	47740300	-0.9550150709518088
chr1	47739400	47740400	-0.5723701745100197
chr1	47739500	47740500	-0.5793720855037869
chr1	47739600	47740600	-0.6222630847462876
chr1	47739700	47740700	-0.4107594139111296
chr1	47739800	47740800	-1.2143065957505936
chr1	47739900	47740900	-0.8401318296194642
chr1	47740000	47741000	-0.6616028376738559
chr1	47740100	47741100	-0.5971986857755325
chr1	47740200	47741200	-0.5442954453664518
chr1	47740300	47741300	0.03746508697973637
chr1	47740400	47741400	-0.6623354260939059
chr1	47740500	47741500	-1.8927670518709605
chr1	47741400	47742400	-0.2510637373917949
chr1	47741500	47742500	0.456549801204351
chr1	47741600	47742600	0.3573861002063858
chr1	47741700	47742700	-0.3043950554533241
chr1	47741800	47742800	-0.4579370793179922
chr1	47741900	47742900	-0.5016857449802745
chr1	47742000	47743000	-0.09670195533411559
chr1	47742100	47743100	0.5443476839819478
chr1	47743600	47744600	0.5295079523532624
chr1	47743700	47744700	0.7996574626973785
chr1	47743800	47744800	0.8373317817922861
chr1	47743900	47744900	0.2221636543422696
chr1	47744000	47745000	-0.28802730536214644
chr1	47744100	47745100	-0.2293593868544103
chr1	47744200	47745200	-0.8514350864351827
chr1	47744300	47745300	-0.6257110405842651
chr1	47744400	47745400	-0.7900067072650333
chr1	47744500	47745500	-0.5189344277178171
chr1	47744600	47745600	-1.179107116866877
chr1	47744700	47745700	-1.5049808406449507
chr1	47744800	47745800	-1.7929849705677643
chr1	47744900	47745900	-0.8987726213910086
chr1	47745000	47746000	0.19041604298234824
chr1	47745100	47746100	0.2888886116284222
chr1	47745200	47746200	0.5392404248982289
chr1	47745300	47746300	0.35067283582703074
chr1	47745400	47746400	0.9657173618771356
chr1	47745500	47746500	0.5316153303194062
chr1	47745600	47746600	0.5401035826917636
chr1	47745700	47746700	0.6405646290497321
chr1	47745800	47746800	0.9112509284205962
chr1	47745900	47746900	0.4716039023922902
chr1	47746000	47747000	-0.17142497898346545
chr1	47746100	47747100	-0.2553680677751785
chr1	47746200	47747200	-0.12912022762100145
chr1	47746300	47747300	-0.03181079932409613
chr1	47746400	47747400	-0.5317588490296753
chr1	47746500	47747500	0.3314770608865477
chr1	47746600	47747600	0.7143588922498916
chr1	47746700	47747700	0.8734053770815254
chr1	47746800	47747800	0.5764264850758603
chr1	47746900	47747900	0.18339353051571866
chr1	47747000	47748000	0.6342551977028679
chr1	47747100	47748100	0.7003753036382627
chr1	47747200	47748200	0.8769933101220966
chr1	47747300	47748300	0.8097735569808203
chr1	47747400	47748400	0.7822749601594622
chr1	47747500	47748500	0.5213741497040966
chr1	47747600	47748600	0.5769644873164471
chr1	47747700	47748700	0.1544664483832329
chr1	47748700	47749700	-1.7752468909179455
chr1	47748800	47749800	-0.9585972326069596
chr1	47748900	47749900	-0.4426451868872004
chr1	47749000	47750000	-0.6552802405832403
chr1	47749100	47750100	-0.8882812678126959
chr1	47749200	47750200	-0.8326184270710558
chr1	47749300	47750300	-0.5272920859857767
chr1	47749400	47750400	0.040752884390594366
chr1	47749500	47750500	0.3365076633191373
chr1	47749600	47750600	-0.3930211155749209
chr1	47749700	47750700	-0.5821351072673727
chr1	47749800	47750800	-1.1177338602011622
chr1	47749900	47750900	-1.7205235289066705
chr1	47750000	47751000	-1.5929320550718993
chr1	47750100	47751100	-1.5869926010641329
chr1	47750200	47751200	-1.7742319455684716
chr1	47750300	47751300	-2.2929807303869167
chr1	47750400	47751400	-2.2642251451040774
chr1	47750500	47751500	-1.4063649176496422
chr1	47750600	47751600	0.07992615268616722
chr1	47750700	47751700	1.2652270643403627
chr1	47751700	47752700	1.8989013982210516
chr1	47751800	47752800	1.7599312014710151
chr1	47751900	47752900	1.0974509173983202
chr1	47752000	47753000	1.0576176318658208
chr1	47752100	47753100	0.7111404521020763
chr1	47752200	47753200	0.3495519220667153
chr1	47752300	47753300	-0.13991724370481076
chr1	47752400	47753400	-0.42501602845605296
chr1	47752500	47753500	0.11729856594514065
chr1	47753400	47754400	-0.0718313620513895
chr1	47753500	47754500	-0.6863228907698303
chr1	47753600	47754600	-0.6904639993001036
chr1	47753700	47754700	-0.6427674725218238
chr1	47753800	47754800	0.13507325887288835
chr1	47753900	47754900	0.5515616067397856
chr1	47754000	47755000	0.4492280064454195
chr1	47754100	47755100	0.32925123156780145
chr1	47754200	47755200	0.5420001382468395
chr1	47754300	47755300	0.28547730629510804
chr1	47754400	47755400	0.30635170913068105
chr1	47754500	47755500	0.7635244467271464
chr1	47754600	47755600	1.4600685639331616
chr1	47754700	47755700	1.7480304943847669
chr1	47754800	47755800	1.4612694918931572
chr1	47754900	47755900	1.4902814913090645
chr1	47755000	47756000	1.7661524666498232
chr1	47755100	47756100	1.8718217834111888
chr1	47755200	47756200	2.2309253972527405
chr1	47755300	47756300	2.435800792670068
chr1	47755400	47756400	2.9162109494669535
chr1	47755500	47756500	2.9847953963041256
chr1	47755600	47756600	2.660725375517091
chr1	47755700	47756700	3.056844839555108
chr1	47755800	47756800	3.2375250233961994
chr1	47755900	47756900	2.6655517789487173
chr1	47756000	47757000	2.6628937551240885
chr1	47756100	47757100	2.549883005438517
chr1	47756200	47757200	2.5253023093079094
chr1	47756300	47757300	2.73911185801692
chr1	47756400	47757400	2.727982942774684
chr1	47756500	47757500	2.1290867023989244
chr1	47756600	47757600	2.454396827163256
chr1	47756700	47757700	2.078606713264869
chr1	47756800	47757800	1.8106937967711911
chr1	47756900	47757900	2.0835608612292167
chr1	47757000	47758000	2.139131378590416
chr1	47757100	47758100	1.918011562464078
chr1	47757200	47758200	1.712495290167782
chr1	47757300	47758300	1.64401229565384
chr1	47757400	47758400	1.379202134792154
chr1	47757500	47758500	2.7611556289186154
chr1	47757600	47758600	2.341898218490033
chr1	47757700	47758700	2.124198804146075
chr1	47757800	47758800	2.188078948178719
chr1	47757900	47758900	2.1116620160571355
chr1	47758000	47759000	1.8896353551374485
chr1	47758100	47759100	1.7338465418991174
chr1	47758200	47759200	1.4478061812154808
chr1	47758300	47759300	0.8628865285334663
chr1	47758400	47759400	0.9875922295013404
chr1	47759000	47760000	0.680402011739684
chr1	47759100	47760100	1.1796862447190937
chr1	47759200	47760200	1.3041579641887209
chr1	47759300	47760300	1.2759824641947406
chr1	47759400	47760400	0.9444796714648832
chr1	47759500	47760500	0.8604576932205075
chr1	47759600	47760600	0.7500758593400114
chr1	47759700	47760700	0.04701432143864042
chr1	47759800	47760800	0.19659600918745748
chr1	47759900	47760900	0.5050629508778384
chr1	47760000	47761000	0.9667035352006639
chr1	47760100	47761100	0.550376363122122
chr1	47760200	47761200	0.8631577909627078
chr1	47760300	47761300	0.8058263478173029
chr1	47760400	47761400	1.1571968046378036
chr1	47760500	47761500	1.5863288654847163
chr1	47760600	47761600	1.8940936633150125
chr1	47760700	47761700	2.225651048448044
chr1	47760800	47761800	2.192211460516508
chr1	47760900	47761900	1.9906328250752543
chr1	47761000	47762000	1.776819285804181
chr1	47761100	47762100	2.019446374953855
chr1	47761200	47762200	1.7020786658581932
chr1	47761300	47762300	1.8502251734037785
chr1	47761400	47762400	2.0655744334461934
chr1	47761500	47762500	1.93600062160446
chr1	47761600	47762600	1.8960337698712229
chr1	47761700	47762700	1.4490921559366234
chr1	47761800	47762800	1.882404939747516
chr1	47761900	47762900	1.2548101509497795
chr1	47762000	47763000	1.3030194412885705
chr1	47762100	47763100	1.1376654022321986
chr1	47762200	47763200	1.2458530729285906
chr1	47762300	47763300	0.9357792929216348
chr1	47762400	47763400	0.6016799014055202
chr1	47762500	47763500	0.3645313143964633
chr1	47762600	47763600	0.0996223356171509
chr1	47762700	47763700	0.6334369071979017
chr1	47762800	47763800	0.3946544850732664
chr1	47762900	47763900	1.2311596164268608
chr1	47763000	47764000	1.0530405844374833
chr1	47763100	47764100	1.3541730781578172
chr1	47763200	47764200	1.143516389631569
chr1	47763300	47764300	1.272746383242486
chr1	47763400	47764400	1.950158407227303
chr1	47763500	47764500	2.255248021527004
chr1	47763600	47764600	2.2830811212074327
chr1	47763700	47764700	2.4471504678501805
chr1	47763800	47764800	2.227685970126854
chr1	47763900	47764900	1.3736840768758285
chr1	47764000	47765000	0.6694704516727527
chr1	47764100	47765100	0.6129555713470968
chr1	47764200	47765200	0.8554949122379614
chr1	47764300	47765300	0.9606928144760036
chr1	47764400	47765400	0.262177163360298
chr1	47764500	47765500	0.8313376413595751
chr1	47764600	47765600	1.5217911943497986
chr1	47764700	47765700	1.4886797826125011
chr1	47764800	47765800	1.8554080657078973
chr1	47764900	47765900	2.1948580296965177
chr1	47765000	47766000	3.2273293038660142
chr1	47765100	47766100	3.4281553412254815
chr1	47765200	47766200	3.62720649576662
chr1	47765300	47766300	3.7084988165363737
chr1	47765400	47766400	4.122509101830392
chr1	47765500	47766500	3.1242542569357505
chr1	47765600	47766600	2.715217752150776
chr1	47765700	47766700	2.180036257248057
chr1	47765800	47766800	1.8448694277841482
chr1	47765900	47766900	1.7673274888278094
chr1	47766000	47767000	1.2705889990723158
chr1	47766100	47767100	1.0028535902039168
chr1	47766200	47767200	0.5972388220038877
chr1	47766300	47767300	0.6957534600660561
chr1	47770700	47771700	1.642504715948888
chr1	47770800	47771800	1.8377667353207363
chr1	47770900	47771900	1.9392057297287983
chr1	47771000	47772000	1.9271546922699514
chr1	47771100	47772100	2.1355362921822723
chr1	47771200	47772200	2.3960350438422933
chr1	47771300	47772300	2.5321278083376866
chr1	47771400	47772400	2.6055611218462587
chr1	47771500	47772500	3.407320341584871
chr1	47771600	47772600	3.199647340605364
chr1	47771700	47772700	3.10733955586909
chr1	47771800	47772800	2.750831310592085
chr1	47771900	47772900	2.6023842467530667
chr1	47772000	47773000	2.096332852008492
chr1	47772100	47773100	2.0743339426049703
chr1	47772200	47773200	1.5810340492435846
chr1	47772300	47773300	1.6731009756384267
chr1	47772400	47773400	1.657434239911896
chr1	47772500	47773500	1.0678977179458145
chr1	47772600	47773600	0.6849387556656454
chr1	47772700	47773700	0.7287454082037399
chr1	47772800	47773800	0.6757938586961934
chr1	47772900	47773900	0.4984077962590661
chr1	47773000	47774000	1.1311086133425625
chr1	47773100	47774100	1.5550350649609117
chr1	47773200	47774200	1.841527177918618
chr1	47773300	47774300	1.5187560399925322
chr1	47773400	47774400	1.5189999263317524
chr1	47773500	47774500	1.362429899069964
chr1	47773600	47774600	1.113862825154882
chr1	47773700	47774700	1.4587737430686771
chr1	47773800	47774800	1.5901526900828211
chr1	47773900	47774900	1.657197718986637
chr1	47774000	47775000	1.4007384035634376
chr1	47774100	47775100	1.0426504840063595
chr1	47774200	47775200	1.3866592423934676
chr1	47774300	47775300	1.8210236986528776
chr1	47774800	47775800	2.781123727715188
chr1	47774900	47775900	2.128976742535893
chr1	47775000	47776000	2.233366566464518
chr1	47775100	47776100	2.318181691304463
chr1	47775200	47776200	2.3586022724119218
chr1	47775300	47776300	1.945854309842616
chr1	47775400	47776400	1.2612664875756645
chr1	47775500	47776500	1.215252571999054
chr1	47775600	47776600	0.9055765252015759
chr1	47775700	47776700	0.35046292201775825
chr1	47775800	47776800	1.089456837063268
chr1	47775900	47776900	1.714570518588615
chr1	47776000	47777000	2.007393994962319
chr1	47776100	47777100	2.2089349264502824
chr1	47776200	47777200	2.3171004499192955
chr1	47776300	47777300	2.8393545619446896
chr1	47776400	47777400	3.3161322649120284
chr1	47776500	47777500	3.0292682265345885
chr1	47776600	47777600	2.8258770147039005
chr1	47776700	47777700	2.962562380259571
chr1	47776800	47777800	2.9035108205817886
chr1	47776900	47777900	2.774965294458981
chr1	47777000	47778000	2.533644248187374
chr1	47777100	47778100	2.433051647592705
chr1	47777200	47778200	2.2704295439424
chr1	47777300	47778300	1.9271317410583282
chr1	47777400	47778400	1.6609656295666133
chr1	47779000	47780000	1.1472685847059942
chr1	47779100	47780100	1.840631946572084
chr1	47779200	47780200	2.5305710482040125
chr1	47779300	47780300	2.024884350653396
chr1	47779400	47780400	2.2038786102759604
chr1	47779500	47780500	2.5862520369198347
chr1	47779600	47780600	2.215744451131147
chr1	47779700	47780700	1.5661594055483044
chr1	47779800	47780800	1.1424401023000237
chr1	47779900	47780900	1.7569900017265692
chr1	47780000	47781000	1.149961992358495
chr1	47780100	47781100	0.6251952604719325
chr1	47780200	47781200	0.029632114277954643
chr1	47780300	47781300	0.3966855451667219
chr1	47781700	47782700	1.445651724899809
chr1	47781800	47782800	1.6033908520089544
chr1	47781900	47782900	0.5386619110484343
chr1	47782000	47783000	1.284343741386959
chr1	47782100	47783100	0.9749624379866908
chr1	47782200	47783200	1.271561813183721
chr1	47782300	47783300	1.4155398216272794
chr1	47782400	47783400	1.3492855865053799
chr1	47782500	47783500	1.2043979811260053
chr1	47782600	47783600	1.1504986163643964
chr1	47782700	47783700	0.8482866582416018
chr1	47782800	47783800	0.9260838093383518
chr1	47782900	47783900	1.3360349536730272
chr1	47783000	47784000	1.0687259338373811
chr1	47783100	47784100	2.001467766909676
chr1	47783200	47784200	1.8471623340924928
chr1	47783300	47784300	1.8805762889802664
chr1	47783400	47784400	1.7626634723175914
chr1	47783500	47784500	2.012038653372481
chr1	47783600	47784600	2.6517737100629217
chr1	47783700	47784700	2.4269995062868643
chr1	47783800	47784800	2.406860987465473
chr1	47783900	47784900	2.8109966363737127
chr1	47784000	47785000	2.5070957943493086
chr1	47784100	47785100	2.2437248569463515
chr1	47784200	47785200	2.3356702188980205
chr1	47784300	47785300	2.3522577444113364
chr1	47784400	47785400	2.8970177435368907
chr1	47784500	47785500	2.510712722162354
chr1	47784600	47785600	2.1110320463398544
chr1	47784700	47785700	2.7211752347023053
chr1	47784800	47785800	2.4236484699265897
chr1	47784900	47785900	2.237550731743519
chr1	47785000	47786000	2.3016722522532294
chr1	47785100	47786100	2.0957493838900447
chr1	47785800	47786800	1.2913690686516988
chr1	47785900	47786900	0.9131499156860564
chr1	47786000	47787000	0.6963424109466926
chr1	47786100	47787100	0.933786715333616
chr1	47786200	47787200	0.4291880384982306
chr1	47786300	47787300	0.5469475721803705
chr1	47786400	47787400	0.9832161101732476
chr1	47786500	47787500	0.933931883298696
chr1	47786600	47787600	0.5441329962274439
chr1	47786700	47787700	0.464685601538469
chr1	47786800	47787800	0.9017166198892376
chr1	47786900	47787900	0.7858708779740049
chr1	47787000	47788000	0.9477284187116126
chr1	47787100	47788100	1.058561156464696
chr1	47787200	47788200	1.06957105399471
chr1	47787300	47788300	0.9642808655165536
chr1	47787400	47788400	0.7146289147338707
chr1	47787500	47788500	0.6353388605889443
chr1	47787600	47788600	0.535304580957099
chr1	47787700	47788700	1.0310924823074412
chr1	47787800	47788800	1.3059799254339857
chr1	47787900	47788900	1.7150787960902405
chr1	47788000	47789000	1.6757329462602937
chr1	47788100	47789100	1.0633390408222465
chr1	47788200	47789200	1.8217624688197345
chr1	47788300	47789300	2.344498781011937
chr1	47788400	47789400	2.6909625566175586
chr1	47788500	47789500	2.740481533278945
chr1	47788600	47789600	2.3992581066215304
chr1	47788700	47789700	1.6477129574257432
chr1	47788800	47789800	1.3158306884868531
chr1	47788900	47789900	1.3327955662303477
chr1	47789000	47790000	1.756322803465382
chr1	47789100	47790100	1.5557544169068285
chr1	47789200	47790200	1.4591973536305975
chr1	47789300	47790300	0.9968364041441792
chr1	47789400	47790400	0.7563630603481427
chr1	47789500	47790500	0.5609104536763467
chr1	47789600	47790600	0.9874473353629294
chr1	47789700	47790700	1.3157624237140275
chr1	47789800	47790800	1.1914553256846023
chr1	47789900	47790900	1.3754423291935738
chr1	47790000	47791000	1.120765596061151
chr1	47790100	47791100	1.5802105916698015
chr1	47790200	47791200	0.9455304100138938
chr1	47790300	47791300	1.2268584925022872
chr1	47790400	47791400	0.7041003906593329
chr1	47790500	47791500	0.9618078650839996
chr1	47790600	47791600	0.7789047123653067
chr1	47790700	47791700	0.9284574838916858
chr1	47790800	47791800	0.8140215855865495
chr1	47790900	47791900	0.6256807546709156
chr1	47791000	47792000	0.37536259741744565
chr1	47791100	47792100	0.0820932452911553
chr1	47791200	47792200	0.5561759235018354
chr1	47791300	47792300	0.1719368625023061
chr1	47791400	47792400	0.4003051546466196
chr1	47791500	47792500	-0.06585682205603882
chr1	47791600	47792600	0.2223126846056252
chr1	47791700	47792700	0.3008415425572811
chr1	47791800	47792800	-0.08887574697840525
chr1	47791900	47792900	0.3512115340363763
chr1	47792000	47793000	0.8499589486294595
chr1	47792100	47793100	0.9687683692682418
chr1	47792200	47793200	1.2291381619273072
chr1	47792300	47793300	1.0716184162371791
chr1	47792400	47793400	1.0303465967622651
chr1	47792500	47793500	1.099121487818649
chr1	47792600	47793600	1.039517012489346
chr1	47792700	47793700	0.5380324383380835
chr1	47792800	47793800	1.1592749656082781
chr1	47792900	47793900	0.5292750158866588
chr1	47793000	47794000	0.12565620638951147
chr1	47793100	47794100	0.15096621756441184
chr1	47793200	47794200	0.2250555645427555
chr1	47793300	47794300	0.6661798123456432
chr1	47793400	47794400	1.3067776413348149
chr1	47793500	47794500	1.099688403096626
chr1	47793600	47794600	0.9333702722687616
chr1	47793700	47794700	1.9596433580500847
chr1	47793800	47794800	2.093418198888773
chr1	47794800	47795800	1.5900330755315617
chr1	47794900	47795900	1.4652962042003712
chr1	47795000	47796000	1.5672922546141506
chr1	47795100	47796100	1.3286367897193865
chr1	47795200	47796200	1.6976578066635324
chr1	47795300	47796300	1.545022614294501
chr1	47795400	47796400	1.4366980965545897
chr1	47795500	47796500	1.3834157412788486
chr1	47795600	47796600	0.6408665158028061
chr1	47795700	47796700	1.0411551350321062
chr1	47795800	47796800	0.416403734048355
chr1	47795900	47796900	0.6259877761159061
chr1	47796000	47797000	1.0038608923984778
chr1	47796100	47797100	0.9294015883155516
chr1	47796200	47797200	1.3502592129546451
chr1	47796300	47797300	1.1854931324276206
chr1	47796400	47797400	1.3875754053222908
chr1	47796500	47797500	1.2930549202898047
chr1	47796600	47797600	1.2479807135895788
chr1	47796700	47797700	1.205968188412767
chr1	47796800	47797800	1.8233016402522912
chr1	47796900	47797900	2.229504110084338
chr1	47797000	47798000	1.8610110432520233
chr1	47797100	47798100	1.6800860647536628
chr1	47797200	47798200	1.3052882352885673
chr1	47797300	47798300	1.367293575150101
chr1	47797400	47798400	1.3015200665859112
chr1	47797500	47798500	1.5412373122653762
chr1	47797600	47798600	1.822758910552529
chr1	47797700	47798700	1.7907195866912915
chr1	47797800	47798800	2.3648500813221207
chr1	47797900	47798900	1.7954943630510247
chr1	47798000	47799000	2.5688886073675423
chr1	47798100	47799100	2.9492186636344497
chr1	47798200	47799200	3.1954289930673228
chr1	47798300	47799300	4.147924447267658
chr1	47798400	47799400	3.9658398389252287
chr1	47798500	47799500	4.061267575978094
chr1	47798600	47799600	4.490958974979282
chr1	47798700	47799700	4.652294093988654
chr1	47798800	47799800	4.387568099239065
chr1	47798900	47799900	4.386315331583173
chr1	47799000	47800000	3.9188695953671484
chr1	47799100	47800100	3.3445681274641967
chr1	47799200	47800200	2.481133018043652
chr1	47799300	47800300	1.6151841934713482
chr1	47799400	47800400	1.566842985683211
chr1	47799500	47800500	0.8425307296210066
chr1	47799600	47800600	0.6401852944810736
chr1	47799700	47800700	0.5126650678735687
chr1	47799800	47800800	-0.16091902087301616
chr1	47799900	47800900	-0.3137108211817146
chr1	47800000	47801000	-0.6936092333834138
chr1	47800100	47801100	-0.1378777573993085
chr1	47800200	47801200	0.1418188770637716
chr1	47800300	47801300	-0.2574712462417533
chr1	47800400	47801400	-0.2998175621355693
chr1	47800500	47801500	0.16022212762695648
chr1	47800600	47801600	0.418660163370556
chr1	47800700	47801700	0.5822360866071157
chr1	47800800	47801800	1.2336196465843792
chr1	47800900	47801900	1.4391035449443563
chr1	47801000	47802000	2.0891009887954173
chr1	47801100	47802100	1.8898336863200849
chr1	47801200	47802200	2.355618378776771
chr1	47801300	47802300	2.722057359645167
chr1	47801400	47802400	2.8540714061894286
chr1	47801500	47802500	2.6143786491418872
chr1	47801600	47802600	2.300462472878083
chr1	47801700	47802700	2.4551380726673573
chr1	47801800	47802800	2.582227407530564
chr1	47801900	47802900	2.36393721144614
chr1	47802000	47803000	2.0620304821675655
chr1	47802100	47803100	2.4766777207252537
chr1	47802200	47803200	2.342008521633004
chr1	47802300	47803300	2.2646895030891883
chr1	47802400	47803400	2.5537263976548843
chr1	47802500	47803500	2.7503595976735835
chr1	47802600	47803600	1.8804664475949504
chr1	47802700	47803700	1.192121215833462
chr1	47802800	47803800	0.5832719956442516
chr1	47802900	47803900	0.8405906673658168
chr1	47803000	47804000	0.7319269620546179
chr1	47803100	47804100	0.4575654029863064
chr1	47803200	47804200	0.191188746653551
chr1	47803300	47804300	0.18225324155910305
chr1	47803800	47804800	2.1184306756813376
chr1	47803900	47804900	2.6061039815137037
chr1	47804000	47805000	2.204816234548232
chr1	47804100	47805100	2.0140061071825626
chr1	47804200	47805200	1.8492269375781627
chr1	47804300	47805300	1.6970879044364306
chr1	47804400	47805400	1.7207359620524032
chr1	47804500	47805500	0.93942998291987
chr1	47804600	47805600	0.5537766517656807
chr1	47804700	47805700	-0.01927566174299591
chr1	47804800	47805800	-0.4136467185951122
chr1	47804900	47805900	-0.4059856113703027
chr1	47805000	47806000	-0.18770996877857732
chr1	47805100	47806100	-0.019145007412206986
chr1	47805200	47806200	0.2892478911303562
chr1	47805300	47806300	0.21429996945097046
chr1	47805400	47806400	0.4740582634303987
chr1	47805500	47806500	0.36952598886041016
chr1	47805600	47806600	0.9272084947839304
chr1	47805700	47806700	1.3939181488029735
chr1	47805800	47806800	1.5968095462120298
chr1	47805900	47806900	1.396736606988517
chr1	47806000	47807000	1.2524755478134615
chr1	47806100	47807100	1.2273056215138871
chr1	47806200	47807200	1.4409339307539222
chr1	47806300	47807300	1.8161772303579449
chr1	47806400	47807400	1.2681071738327687
chr1	47806500	47807500	0.8804713369707534
chr1	47806600	47807600	0.8141162766741178
chr1	47806700	47807700	1.086662325516653
chr1	47806800	47807800	1.096141409839921
chr1	47806900	47807900	0.6774228574429666
chr1	47807000	47808000	0.8218580099138534
chr1	47807100	47808100	0.9474039986415308
chr1	47807200	47808200	0.5285729573004901
chr1	47807300	47808300	0.32206019344218884
chr1	47807400	47808400	0.355633863960814
chr1	47807500	47808500	0.7825228104852695
chr1	47807600	47808600	0.7761134871007678
chr1	47807700	47808700	0.9069140623155836
chr1	47807800	47808800	1.00270931424251
chr1	47807900	47808900	1.231644746442141
chr1	47808000	47809000	1.4377446748362908
chr1	47808100	47809100	1.1954761865193728
chr1	47808200	47809200	1.6421501751742151
chr1	47808300	47809300	1.7634268440091991
chr1	47808400	47809400	1.7523255000443592
chr1	47808500	47809500	2.162264303319525
chr1	47808600	47809600	1.52291209071799
chr1	47808700	47809700	1.1432197328505909
chr1	47808800	47809800	1.036893874702325
chr1	47808900	47809900	1.056543798854903
chr1	47809000	47810000	0.8086383877472015
chr1	47809100	47810100	0.9900758545239616
chr1	47809200	47810200	0.4039286484705967
chr1	47809300	47810300	0.10735260790091808
chr1	47809400	47810400	-0.5009328650537724
chr1	47809500	47810500	-0.4202325493020855
chr1	47809600	47810600	0.3881911754348065
chr1	47809700	47810700	0.5239590284192086
chr1	47809800	47810800	0.4500872983730276
chr1	47809900	47810900	1.0966067616324386
chr1	47810000	47811000	2.018339648466419
chr1	47810100	47811100	1.9571959830537025
chr1	47810200	47811200	2.0663990919197346
chr1	47810300	47811300	2.073250676071405
chr1	47810400	47811400	3.011865528573418
chr1	47810500	47811500	3.0353384557556646
chr1	47810600	47811600	3.492938595651487
chr1	47810700	47811700	4.111974636250563
chr1	47810800	47811800	4.257029589441259
chr1	47810900	47811900	3.8196318372825258
chr1	47811000	47812000	2.7593603222447256
chr1	47811100	47812100	3.1518735961356774
chr1	47811200	47812200	2.9269925221559645
chr1	47811300	47812300	3.142365336535004
chr1	47811400	47812400	2.8018077227338987
chr1	47811500	47812500	2.570610042993579
chr1	47811600	47812600	1.2292970655126008
chr1	47811700	47812700	-0.09276908568065634
chr1	47811800	47812800	-0.41234770955994654
chr1	47811900	47812900	-0.2337656339456788
chr1	47812000	47813000	-0.11539658505920192
chr1	47812100	47813100	0.4434843474995121
chr1	47812200	47813200	1.1995027432679048
chr1	47812300	47813300	1.5888270320689326
chr1	47812400	47813400	2.372694412458562
chr1	47812500	47813500	2.4555126241912983
chr1	47812600	47813600	3.0456876195808107
chr1	47812700	47813700	3.1562196013390533
chr1	47812800	47813800	3.623456018471212
chr1	47812900	47813900	3.757920530488813
chr1	47813000	47814000	4.284325042039191
chr1	47813100	47814100	3.82988886522416
chr1	47813200	47814200	3.5384638765163845
chr1	47813300	47814300	3.1127767896316327
chr1	47813400	47814400	2.6154597146770935
chr1	47813500	47814500	2.1869239304844545
chr1	47813600	47814600	1.9125570454490992
chr1	47813700	47814700	1.7818649029495843
chr1	47813800	47814800	1.4717398040150411
chr1	47813900	47814900	1.3976855923042166
chr1	47814000	47815000	1.6083969867503005
chr1	47814100	47815100	1.4850072424272769
chr1	47814200	47815200	1.5371524460440404
chr1	47814300	47815300	0.7526555814731594
chr1	47814400	47815400	0.8028900666075576
chr1	47814500	47815500	0.637582528952583
chr1	47814600	47815600	0.7851301912911355
chr1	47814700	47815700	1.1959333182882754
chr1	47814800	47815800	1.043453351580654
chr1	47814900	47815900	1.0340128822538015
chr1	47815000	47816000	0.2921239120241961
chr1	47815100	47816100	1.0752572894019499
chr1	47815200	47816200	1.2725472335484551
chr1	47815300	47816300	1.925106184410144
chr1	47815400	47816400	1.720071177144146
chr1	47815500	47816500	2.0217955092965645
chr1	47815600	47816600	1.8975225228308497
chr1	47815700	47816700	1.6685677990047971
chr1	47815800	47816800	1.5614327101935634
chr1	47815900	47816900	1.2954734484058783
chr1	47816000	47817000	1.3162686697179578
chr1	47816100	47817100	0.6304776458456519
chr1	47816200	47817200	0.4572972389304297
chr1	47816300	47817300	0.06136759404084409
chr1	47816400	47817400	0.5204513054316192
chr1	47816500	47817500	0.6453054250868415
chr1	47816600	47817600	1.5240485985083732
chr1	47816700	47817700	1.4884870715207419
chr1	47816800	47817800	1.992134780038037
chr1	47816900	47817900	2.510302193824523
chr1	47817000	47818000	2.6898987692987126
chr1	47817100	47818100	2.900568907070224
chr1	47817200	47818200	2.878392002635064
chr1	47817300	47818300	3.2970702856065723
chr1	47817400	47818400	2.633610064649396
chr1	47818700	47819700	2.7920521795618938
chr1	47818800	47819800	2.925071311580938
chr1	47818900	47819900	3.2291892735495065
chr1	47819000	47820000	3.242436693761548
chr1	47819100	47820100	3.6735609109568363
chr1	47819200	47820200	3.7094951812879855
chr1	47819300	47820300	3.3553094096676097
chr1	47819400	47820400	3.0588412982812763
chr1	47819500	47820500	2.5296953458774483
chr1	47819600	47820600	2.4217029696074768
chr1	47819700	47820700	1.653585493256191
chr1	47819800	47820800	1.48071019650325
chr1	47819900	47820900	0.9451575549639298
chr1	47820000	47821000	0.8551301180969447
chr1	47820100	47821100	0.35015579036350303
chr1	47820200	47821200	-0.10657653651975893
chr1	47820400	47821400	-0.1834458749566905
chr1	47820500	47821500	0.10612145403420613
chr1	47820600	47821600	-0.5496689385960982
chr1	47820700	47821700	0.2544868812120014
chr1	47820800	47821800	0.3282305217685869
chr1	47820900	47821900	0.5247117570982553
chr1	47821000	47822000	0.35579643156517476
chr1	47821100	47822100	-0.24854537146656394
chr1	47821200	47822200	-0.2851743939204981
chr1	47821300	47822300	-0.01917812050379444
chr1	47821400	47822400	0.2083033816605457
chr1	47821500	47822500	0.3603333743358823
chr1	47821600	47822600	0.3182701084173093
chr1	47821700	47822700	-0.5027340632215229
chr1	47821800	47822800	-0.7482932219058004
chr1	47823100	47824100	0.7154929377809115
chr1	47823200	47824200	0.5465177411437956
chr1	47823300	47824300	0.4974018469374058
chr1	47823400	47824400	0.5726472521657114
chr1	47823500	47824500	0.3076931553447828
chr1	47823600	47824600	0.20556861651413053
chr1	47823700	47824700	0.3555342096572368
chr1	47826900	47827900	1.2066072292926693
chr1	47827000	47828000	1.0163275707815165
chr1	47827100	47828100	0.6757385232551811
chr1	47827200	47828200	0.5733258074141178
chr1	47827300	47828300	0.7271627560684117
chr1	47827400	47828400	0.6095797467934833
chr1	47827500	47828500	0.474600417270943
chr1	47827600	47828600	0.007215656002579541
chr1	47827700	47828700	0.4779533316467989
chr1	47827800	47828800	0.39716743075346106
chr1	47827900	47828900	0.7139625684881719
chr1	47828000	47829000	1.1255164796330561
chr1	47828100	47829100	0.9228589596325668
chr1	47828200	47829200	0.6551234138121188
chr1	47828300	47829300	0.6767001476467069
chr1	47828400	47829400	0.202914897361525
chr1	47828500	47829500	0.6396466952016071
chr1	47828600	47829600	1.1860029556378389
chr1	47828700	47829700	1.1500921243796631
chr1	47828800	47829800	1.1580598835460578
chr1	47828900	47829900	1.0906015268117992
chr1	47829000	47830000	0.5230507292447882
chr1	47829100	47830100	0.838109488820668
chr1	47829200	47830200	1.1119911057214091
chr1	47829300	47830300	0.8975888584501295
chr1	47829400	47830400	1.4488823283415675
chr1	47829500	47830500	1.3391532494078886
chr1	47830500	47831500	-0.21076527478280074
chr1	47830600	47831600	-0.2742531998323132
chr1	47830700	47831700	0.16576329702105738
chr1	47830800	47831800	0.9815401970317622
chr1	47830900	47831900	1.0858423554109835
chr1	47831000	47832000	1.215113607033842
chr1	47831100	47832100	1.1276786167651554
chr1	47831200	47832200	0.9789772333053016
chr1	47831300	47832300	1.5989492578797635
chr1	47831400	47832400	2.2169247904925564
chr1	47831500	47832500	1.728014672760748
chr1	47831600	47832600	1.8978236076462145
chr1	47831700	47832700	1.5890255327343554
chr1	47831800	47832800	1.2062778167141728
chr1	47831900	47832900	1.426726079456068
chr1	47832000	47833000	1.3106884802712981
chr1	47832100	47833100	1.4207517984809428
chr1	47832200	47833200	1.8468670412471364
chr1	47832300	47833300	1.437178279262683
chr1	47832400	47833400	0.6789563433164778
chr1	47832500	47833500	0.9874937464767356
chr1	47832600	47833600	1.186410379632311
chr1	47832700	47833700	1.5097045494866683
chr1	47832800	47833800	1.3017587488980131
chr1	47832900	47833900	0.8482803301796047
chr1	47833000	47834000	0.8238103197328493
chr1	47833100	47834100	0.5999702219140486
chr1	47833200	47834200	0.7190785148844463
chr1	47833300	47834300	0.9436395755430532
chr1	47833400	47834400	1.0480541750518484
chr1	47833500	47834500	1.120050392611592
chr1	47833600	47834600	1.1837234425925631
chr1	47833700	47834700	1.1528653414969607
chr1	47833800	47834800	1.0241979915070285
chr1	47833900	47834900	1.172518655727585
chr1	47834000	47835000	1.1754657100950971
chr1	47834100	47835100	1.360490479458232
chr1	47834200	47835200	0.6655880397990253
chr1	47834600	47835600	1.066795756199889
chr1	47834700	47835700	0.3442636264347046
chr1	47834800	47835800	0.2420925877035181
chr1	47834900	47835900	0.03358452371918773
chr1	47835000	47836000	0.13448669559786264
chr1	47835100	47836100	-0.17915671318952134
chr1	47835200	47836200	-0.034280728530208734
chr1	47835300	47836300	-0.3704633591515084
chr1	47835400	47836400	0.04523391999058906
chr1	47835500	47836500	0.2656018227072157
chr1	47835600	47836600	0.13029903510374385
chr1	47835700	47836700	0.2460435192197445
chr1	47835800	47836800	0.32417075020983305
chr1	47835900	47836900	0.17586349146707925
chr1	47836000	47837000	0.33780171508067136
chr1	47836100	47837100	0.8490660329996641
chr1	47836200	47837200	0.6948417299078389
chr1	47836300	47837300	0.905234436828138
chr1	47836400	47837400	0.9247088182672732
chr1	47836500	47837500	1.1686116505947628
chr1	47836600	47837600	1.7450460978522775
chr1	47836700	47837700	2.232138360982169
chr1	47836800	47837800	2.056903114356309
chr1	47836900	47837900	2.7024732864726357
chr1	47837000	47838000	2.677360092018465
chr1	47837100	47838100	3.05728990700302
chr1	47837200	47838200	3.392544250136148
chr1	47837300	47838300	3.2396272266162365
chr1	47837400	47838400	3.061372648662968
chr1	47837500	47838500	2.2564907880812397
chr1	47837600	47838600	1.5548971037414128
chr1	47837700	47838700	1.2268584627032153
chr1	47837800	47838800	1.5694406360680124
chr1	47837900	47838900	1.5992687908165748
chr1	47838000	47839000	1.8770216329870657
chr1	47838100	47839100	1.4927192745130586
chr1	47838200	47839200	1.3746530501074603
chr1	47838300	47839300	1.2838702344415738
chr1	47838400	47839400	0.9900722475425504
chr1	47838500	47839500	0.991646442402849
chr1	47838600	47839600	0.7283498006991351
chr1	47838700	47839700	1.0610556578945456
chr1	47838800	47839800	1.1341103731848508
chr1	47838900	47839900	0.7818846081588531
chr1	47839000	47840000	-0.0062034805644822924
chr1	47839100	47840100	-0.7158157841358702
chr1	47839200	47840200	-1.1162776693393024
chr1	47839300	47840300	-0.9476401814054384
chr1	47839400	47840400	-0.7438622760378264
chr1	47839500	47840500	-0.455368096059245
chr1	47839600	47840600	-0.576505326846492
chr1	47839700	47840700	-0.6832751436570971
chr1	47839800	47840800	-1.1030380928606454
chr1	47839900	47840900	-1.2207598177881394
chr1	47840000	47841000	-1.0869738381206295
chr1	47840100	47841100	-0.2456309987755054
chr1	47840200	47841200	0.012680805844133312
chr1	47840300	47841300	-0.2568008442083501
chr1	47840400	47841400	-0.44538090013175896
chr1	47840500	47841500	-0.8335027073243855
chr1	47840600	47841600	-0.03824896321019109
chr1	47840700	47841700	0.3771264517612041
chr1	47840800	47841800	0.7861743176824585
chr1	47840900	47841900	0.7721469596943795
chr1	47841000	47842000	0.9323294923616932
chr1	47841100	47842100	0.5983710454725999
chr1	47841200	47842200	0.4424427495593181
chr1	47841300	47842300	0.5029974656105931
chr1	47841400	47842400	0.5621786270367358
chr1	47841500	47842500	0.8968438859432355
chr1	47841600	47842600	0.5772489953673507
chr1	47841700	47842700	-0.22507615447219292
chr1	47841800	47842800	-0.10277272213309677
chr1	47841900	47842900	0.48710816301044607
chr1	47842000	47843000	0.7156243003235984
chr1	47842100	47843100	0.04679527674224256
chr1	47842200	47843200	0.5683373756352884
chr1	47842300	47843300	0.7694704092121977
chr1	47842400	47843400	1.0122916336450167
chr1	47842500	47843500	1.951015246594268
chr1	47842600	47843600	1.5386403217357942
chr1	47842700	47843700	1.844599799017644
chr1	47842800	47843800	2.043579309168804
chr1	47842900	47843900	2.0688459331166733
chr1	47843000	47844000	1.8539792137538793
chr1	47843100	47844100	2.3530446730128065
chr1	47843200	47844200	2.0153878986850966
chr1	47843300	47844300	1.6145694151288708
chr1	47843400	47844400	1.8422952153594727
chr1	47843500	47844500	1.0579550645725435
chr1	47843600	47844600	1.7413786998811116
chr1	47843700	47844700	1.7569091575868043
chr1	47843800	47844800	1.5634047300016354
chr1	47843900	47844900	1.4657919648985085
chr1	47844000	47845000	1.3488529763216142
chr1	47844100	47845100	1.2919153228883962
chr1	47844200	47845200	0.6484785820563981
chr1	47844300	47845300	0.9783067023041676
chr1	47844400	47845400	0.18345463587325128
chr1	47844500	47845500	0.3317047416178009
chr1	47844600	47845600	0.1417947860956366
chr1	47844700	47845700	-0.016571561008508137
chr1	47844800	47845800	0.10294040060899297
chr1	47844900	47845900	-0.4523876482563832
chr1	47845000	47846000	0.1454360282273616
chr1	47845100	47846100	-0.14155325247736553
chr1	47845200	47846200	-0.14804794487184936
chr1	47845300	47846300	-0.3234392911422179
chr1	47845400	47846400	-0.05229518110723098
chr1	47845500	47846500	-0.03525186646739609
chr1	47845600	47846600	-0.4206558848668411
chr1	47845700	47846700	-0.44199420122482597
chr1	47845800	47846800	-0.4071791881301279
chr1	47845900	47846900	0.39285549411670256
chr1	47846000	47847000	0.16388094474270873
chr1	47846100	47847100	1.0610892048403084
chr1	47846200	47847200	1.7054417354667801
chr1	47846300	47847300	1.7744830173068038
chr1	47846400	47847400	2.046082855920949
chr1	47846500	47847500	2.5522751759892577
chr1	47846600	47847600	3.352188448608848
chr1	47846700	47847700	3.718254685114114
chr1	47846800	47847800	3.451717424573696
chr1	47846900	47847900	3.0246912193213293
chr1	47847000	47848000	3.000222165623186
chr1	47847100	47848100	2.5397873628263383
chr1	47847200	47848200	2.2881852864797643
chr1	47847300	47848300	2.302178528362449
chr1	47847400	47848400	2.2135720221420314
chr1	47847500	47848500	1.5834904878899256
chr1	47847600	47848600	1.0131063542767609
chr1	47847700	47848700	0.5999961160212739
chr1	47847800	47848800	0.6870710303523261
chr1	47847900	47848900	0.6174855878455332
chr1	47848500	47849500	0.6827740402619721
chr1	47848600	47849600	1.024757451251984
chr1	47848700	47849700	1.0863649170769776
chr1	47848800	47849800	1.020865364978185
chr1	47848900	47849900	1.3353015787918674
chr1	47849000	47850000	1.3010573126795666
chr1	47849100	47850100	1.3788364355190732
chr1	47849200	47850200	0.7906272632239704
chr1	47849300	47850300	0.4486735741662835
chr1	47849400	47850400	1.1352329684812912
chr1	47849500	47850500	0.5484042174933887
chr1	47849600	47850600	0.5710717003948262
chr1	47849700	47850700	0.6932081553767965
chr1	47849800	47850800	1.1069632492022037
chr1	47849900	47850900	1.038111926674619
chr1	47850000	47851000	1.2523283830494856
chr1	47850100	47851100	1.1960558391651286
chr1	47850200	47851200	1.8333041919650133
chr1	47850300	47851300	2.6121028948302
chr1	47850400	47851400	2.752591750278907
chr1	47850500	47851500	2.265380516419955
chr1	47850600	47851600	2.0848062578178665
chr1	47850700	47851700	2.20391283340086
chr1	47850800	47851800	1.8442953023293664
chr1	47850900	47851900	1.6244104749178994
chr1	47851000	47852000	1.4053902272583645
chr1	47851100	47852100	1.6675713456579182
chr1	47851200	47852200	1.6456986260036268
chr1	47851300	47852300	1.5214842936723316
chr1	47851400	47852400	0.8057525954053343
chr1	47851500	47852500	1.580812012315532
chr1	47851600	47852600	1.812886486806314
chr1	47851700	47852700	1.7723266932299726
chr1	47851800	47852800	1.8487805200420002
chr1	47851900	47852900	2.397827054640562
chr1	47852000	47853000	2.9445029789242967
chr1	47852100	47853100	3.1386670096462925
chr1	47852200	47853200	3.0334463436968986
chr1	47852300	47853300	2.104043199850203
chr1	47852400	47853400	2.653358690373556
chr1	47852500	47853500	3.007362045387353
chr1	47852600	47853600	2.720174007339009
chr1	47852700	47853700	2.456895908420292
chr1	47852800	47853800	2.3049846787253823
chr1	47852900	47853900	1.8836627675952804
chr1	47853000	47854000	1.716323398178286
chr1	47853100	47854100	1.6135244567041302
chr1	47853200	47854200	1.0018925432596084
chr1	47853300	47854300	2.1907440357595487
chr1	47853400	47854400	2.1920313852024305
chr1	47853500	47854500	2.26966056451135
chr1	47853600	47854600	2.391292934773646
chr1	47853700	47854700	2.3814072235600343
chr1	47853800	47854800	2.204251296863258
chr1	47853900	47854900	2.1271221830355724
chr1	47854000	47855000	0.9746102764244865
chr1	47854100	47855100	0.982060034062632
chr1	47854200	47855200	1.164151817520628
chr1	47854300	47855300	0.3826954231390239
chr1	47854400	47855400	0.08330353772634434
chr1	47854500	47855500	-0.7041998321599935
chr1	47854600	47855600	-0.8585340310444372
chr1	47854700	47855700	-0.8150038119216061
chr1	47855800	47856800	-0.05101868290456299
chr1	47855900	47856900	0.2285601542764535
chr1	47856000	47857000	0.49679072323869233
chr1	47856100	47857100	1.0927944724259349
chr1	47856200	47857200	1.3509986260810776
chr1	47856300	47857300	1.5621966590932148
chr1	47856400	47857400	1.5686205990137736
chr1	47856500	47857500	2.1343789405083617
chr1	47856600	47857600	2.487953835054851
chr1	47856700	47857700	2.904585201736189
chr1	47856800	47857800	3.3549238117222595
chr1	47857900	47858900	2.0218356070024366
chr1	47858000	47859000	2.3363085969466666
chr1	47858100	47859100	2.795127389552572
chr1	47858200	47859200	2.5142271738131994
chr1	47858300	47859300	2.122513535247281
chr1	47858400	47859400	2.2518178773952617
chr1	47858500	47859500	2.6600014768354034
chr1	47858600	47859600	2.193965482853585
chr1	47858700	47859700	2.0164267991351954
chr1	47858800	47859800	1.9911217965636128
chr1	47858900	47859900	1.682821296388875
chr1	47859000	47860000	1.515530830331906
chr1	47859100	47860100	1.3401935863653318
chr1	47859200	47860200	1.654604835249701
chr1	47859300	47860300	1.486496432879689
chr1	47859400	47860400	1.192333004517752
chr1	47859500	47860500	0.916446293738718
chr1	47859600	47860600	1.0574799880624508
chr1	47859700	47860700	1.4160730151620304
chr1	47859800	47860800	1.1888234028501046
chr1	47859900	47860900	1.5741936749226026
chr1	47860000	47861000	1.3302049715282993
chr1	47860100	47861100	0.4219133734568241
chr1	47860200	47861200	0.3884680944757571
chr1	47860300	47861300	0.5190953287375751
chr1	47860400	47861400	0.3402497164835649
chr1	47860500	47861500	-0.048883451338132496
chr1	47860600	47861600	0.14293459038583708
chr1	47860700	47861700	-0.40267638027984426
chr1	47860800	47861800	-0.6026261386329236
chr1	47860900	47861900	-1.5061301543152117
chr1	47861000	47862000	-1.4412988374455578
chr1	47861100	47862100	-0.42874317376901216
chr1	47861200	47862200	-0.6748681080616324
chr1	47861300	47862300	-0.8051025513655944
chr1	47861400	47862400	-0.6868116831243469
chr1	47861500	47862500	-0.4859196685638032
chr1	47861600	47862600	-0.7911216044900055
chr1	47861700	47862700	-0.5688336522360644
chr1	47861800	47862800	0.34177151487862284
chr1	47861900	47862900	0.9696149075149896
chr1	47863500	47864500	0.2199983565049012
chr1	47863600	47864600	-0.4031886333337004
chr1	47863700	47864700	-0.12739271432669128
chr1	47863800	47864800	-0.14232046444577534
chr1	47863900	47864900	-0.003894151541937881
chr1	47864000	47865000	0.16937876132005525
chr1	47864100	47865100	0.11972714135767375
chr1	47864200	47865200	0.028673875299778207
chr1	47864300	47865300	0.2325082521126353
chr1	47864400	47865400	0.3712862425747239
chr1	47864500	47865500	0.9716631758052612
chr1	47864600	47865600	2.0229582591074697
chr1	47864700	47865700	1.2427077490790823
chr1	47864800	47865800	0.9847914317468166
chr1	47864900	47865900	0.9502145833977887
chr1	47865000	47866000	0.8340969968344728
chr1	47865100	47866100	0.2769280432093762
chr1	47865200	47866200	0.2463755724106177
chr1	47865300	47866300	0.4791122406181696
chr1	47865400	47866400	0.4532117123578667
chr1	47865500	47866500	0.18179762507138564
chr1	47865600	47866600	0.2798958898703968
chr1	47865700	47866700	1.2990490850112553
chr1	47865800	47866800	1.442831021956928
chr1	47865900	47866900	1.2584677879611577
chr1	47866000	47867000	0.40160190258039685
chr1	47866100	47867100	0.7336623910324503
chr1	47866200	47867200	1.0213185351293896
chr1	47866300	47867300	0.8108601230353312
chr1	47866400	47867400	1.2403005082204932
chr1	47866500	47867500	1.235806372634526
chr1	47866600	47867600	0.9577376172027258
chr1	47866700	47867700	0.8344582573831072
chr1	47866800	47867800	1.2296353220493998
chr1	47866900	47867900	1.4110670133728045
chr1	47867000	47868000	2.1663366010753218
chr1	47867100	47868100	2.0693674770537127
chr1	47867200	47868200	2.136724043428988
chr1	47867300	47868300	2.304280034095397
chr1	47867400	47868400	2.2078276889098642
chr1	47867500	47868500	2.0965250238028004
chr1	47867600	47868600	2.3734521934804818
chr1	47867700	47868700	2.335972785135217
chr1	47867800	47868800	1.8375292132605672
chr1	47867900	47868900	1.837313476855176
chr1	47868000	47869000	1.536788051560131
chr1	47868100	47869100	1.5660358097781706
chr1	47868200	47869200	1.1356836262115837
chr1	47868300	47869300	0.8708866775975036
chr1	47868400	47869400	0.5675831815340489
chr1	47868500	47869500	0.5936297879654862
chr1	47868600	47869600	0.08922431648290044
chr1	47868700	47869700	-0.3091200819932337
chr1	47868800	47869800	0.15565494363219254
chr1	47868900	47869900	0.5333569423218756
chr1	47869000	47870000	1.7837529114228377
chr1	47869100	47870100	2.3567201658398664
chr1	47869200	47870200	3.0526838127165594
chr1	47869300	47870300	3.8628827362808167
chr1	47869400	47870400	4.188834753524956
chr1	47869500	47870500	3.6709482318666486
chr1	47869600	47870600	3.4842935129769663
chr1	47869700	47870700	3.2188126882605164
chr1	47869800	47870800	3.2482636821582567
chr1	47869900	47870900	2.517587268396796
chr1	47870000	47871000	1.7750320153025334
chr1	47870100	47871100	1.353493091749987
chr1	47870200	47871200	0.8266272694441338
chr1	47870300	47871300	0.17384058548497328
chr1	47870400	47871400	0.03825618001175446
chr1	47870500	47871500	-0.0012096329511496542
chr1	47870600	47871600	0.5530512396157216
chr1	47870700	47871700	0.9331598487293566
chr1	47870800	47871800	1.008278451549446
chr1	47870900	47871900	1.2033094626169325
chr1	47871000	47872000	1.3047698822271963
chr1	47871100	47872100	1.1980316569935678
chr1	47871200	47872200	1.2074334300997367
chr1	47871300	47872300	1.0026666840726246
chr1	47871400	47872400	1.2946791938142783
chr1	47871500	47872500	1.3600870958991425
chr1	47871600	47872600	0.6737372740556741
chr1	47871700	47872700	0.2819669309079292
chr1	47871800	47872800	-0.6154065283949749
chr1	47871900	47872900	-0.5513898895428747
chr1	47872000	47873000	-0.10757841249582743
chr1	47872100	47873100	-0.07351916972794095
chr1	47872200	47873200	-0.021976643523703404
chr1	47872300	47873300	0.4929224881072364
chr1	47872400	47873400	0.3846731921236266
chr1	47872500	47873500	0.3453767380797532
chr1	47872600	47873600	0.3008939391247423
chr1	47872700	47873700	0.8796328659208185
chr1	47872800	47873800	1.3248394770183949
chr1	47872900	47873900	1.5032707560716174
chr1	47873000	47874000	0.7520228068552585
chr1	47873100	47874100	0.6871850910293678
chr1	47873200	47874200	0.8327555058557516
chr1	47875700	47876700	1.80159515351968
chr1	47875800	47876800	1.252183666858426
chr1	47875900	47876900	0.7190939616354846
chr1	47876000	47877000	0.2728318250865189
chr1	47876100	47877100	-0.12837487432611228
chr1	47876200	47877200	-0.36106423761205575
chr1	47876300	47877300	-0.18823808947595114
chr1	47876400	47877400	-0.3803497042581174
chr1	47876500	47877500	-0.2003782352626324
chr1	47876600	47877600	0.1454406760976779
chr1	47876700	47877700	0.2380683045001889
chr1	47876800	47877800	0.6673787917102223
chr1	47876900	47877900	0.9053553568662328
chr1	47877000	47878000	1.1854147670377275
chr1	47877100	47878100	2.3372834590926543
chr1	47877200	47878200	2.1836415030375242
chr1	47877300	47878300	1.9143434286330232
chr1	47877400	47878400	1.9543260705396337
chr1	47877500	47878500	1.7144373495383247
chr1	47877600	47878600	1.7903502493913537
chr1	47877700	47878700	1.1957240387027597
chr1	47877800	47878800	1.0489330256746303
chr1	47877900	47878900	0.6702997011738149
chr1	47878000	47879000	0.9708847648837224
chr1	47878100	47879100	0.2222421211246737
chr1	47878200	47879200	0.5106741141068168
chr1	47878300	47879300	0.5269335099821884
chr1	47878400	47879400	1.4524623374502454
chr1	47878500	47879500	0.9263363424821764
chr1	47878600	47879600	0.6250636216525789
chr1	47878700	47879700	1.1046587604726572
chr1	47878800	47879800	1.0077686659414364
chr1	47878900	47879900	1.3301327874763356
chr1	47879000	47880000	0.7487142512982328
chr1	47879100	47880100	0.8412971755241956
chr1	47879200	47880200	0.6437184522897275
chr1	47881700	47882700	1.7386609397735355
chr1	47881800	47882800	1.7499642443032466
chr1	47881900	47882900	1.975071671747892
chr1	47882000	47883000	2.089323531579881
chr1	47882100	47883100	2.3322038872061075
chr1	47882200	47883200	2.275576480888898
chr1	47882300	47883300	1.5787272881337246
chr1	47882400	47883400	1.0799781574250091
chr1	47882500	47883500	1.4300472997478249
chr1	47882600	47883600	1.6375589438441034
chr1	47882700	47883700	1.2062236379404994
chr1	47882800	47883800	0.9687702645315559
chr1	47882900	47883900	0.9527148341636782
chr1	47883000	47884000	0.4411377133236685
chr1	47883100	47884100	0.3404401976341916
chr1	47883200	47884200	0.4947516536998388
chr1	47883300	47884300	1.1676250639364565
chr1	47883400	47884400	1.0936617545021727
chr1	47883500	47884500	1.407972657265807
chr1	47883600	47884600	1.3098830721102324
chr1	47883700	47884700	1.7171750079037533
chr1	47883800	47884800	1.7182466200368498
chr1	47883900	47884900	1.7929514547237375
chr1	47884000	47885000	2.1448103974961192
chr1	47884100	47885100	2.363360034231119
chr1	47884200	47885200	2.648928977944901
chr1	47884300	47885300	2.49909805970844
chr1	47884400	47885400	2.5106142186488367
chr1	47884500	47885500	2.0405005288265223
chr1	47884600	47885600	2.3163326383361573
chr1	47884700	47885700	1.95032342716232
chr1	47884800	47885800	2.9984064418640286
chr1	47884900	47885900	2.363080372172328
chr1	47885000	47886000	2.413688762869255
chr1	47885100	47886100	1.6079411127880705
chr1	47885200	47886200	1.4103985226808495
chr1	47885300	47886300	1.6854521171290988
chr1	47885400	47886400	1.8796432889823007
chr1	47885500	47886500	1.9930711114217383
chr1	47885600	47886600	1.6977822321991292
chr1	47885700	47886700	2.1109407534620224
chr1	47885800	47886800	0.5653044739933581
chr1	47885900	47886900	0.9939852870163304
chr1	47886000	47887000	1.2440081445148208
chr1	47886100	47887100	1.844962701026345
chr1	47886200	47887200	1.20027352516279
chr1	47886300	47887300	0.9979356709156348
chr1	47886400	47887400	1.1024666955327829
chr1	47886500	47887500	0.8985257678966149
chr1	47886600	47887600	0.4104550608667825
chr1	47886700	47887700	0.15021405043527208
chr1	47886800	47887800	1.4655717540291795
chr1	47886900	47887900	1.768321099533508
chr1	47887000	47888000	2.023783104687238
chr1	47887100	47888100	1.722685641987268
chr1	47887200	47888200	2.0739323135231493
chr1	47887300	47888300	2.0918962061906394
chr1	47887400	47888400	1.67003766432582
chr1	47887500	47888500	2.224969573088084
chr1	47887600	47888600	2.464674943331864
chr1	47887700	47888700	2.521723838767408
chr1	47887800	47888800	2.681873341267311
chr1	47887900	47888900	2.813245794861046
chr1	47888000	47889000	2.763996639914984
chr1	47888100	47889100	3.0314572796728765
chr1	47888200	47889200	3.0760867910322625
chr1	47888300	47889300	3.1226453613961453
chr1	47888400	47889400	3.0937876917938323
chr1	47888500	47889500	2.8228929892064647
chr1	47888600	47889600	2.8839915878092386
chr1	47888700	47889700	2.7898556390534446
chr1	47888800	47889800	2.145600237274703
chr1	47888900	47889900	1.7344495029413631
chr1	47889000	47890000	1.1422518637063852
chr1	47889100	47890100	0.7341171455667237
chr1	47889200	47890200	0.5237021129221427
chr1	47889300	47890300	0.3622286487513881
chr1	47889400	47890400	0.3021449092918875
chr1	47889500	47890500	0.2554627444042416
chr1	47889600	47890600	-0.10946782413610306
chr1	47889700	47890700	0.3288789127261548
chr1	47889800	47890800	-0.12022425684570005
chr1	47889900	47890900	-0.06354923636052266
chr1	47890000	47891000	0.11245268832941786
chr1	47890100	47891100	-0.09541631209642892
chr1	47890200	47891200	-0.12329592547069353
chr1	47890300	47891300	-0.19941349293892974
chr1	47890400	47891400	0.2573184604549231
chr1	47890500	47891500	0.4200854700840806
chr1	47890600	47891600	1.0153346752175219
chr1	47890700	47891700	0.6068810938987063
chr1	47890800	47891800	1.3771514348775462
chr1	47890900	47891900	1.6180807368770336
chr1	47891000	47892000	1.6039773502196046
chr1	47891100	47892100	1.5541578049411842
chr1	47891200	47892200	1.565719761125922
chr1	47891300	47892300	1.3312490139250692
chr1	47891400	47892400	0.928073423262374
chr1	47891500	47892500	0.6155126162213503
chr1	47891600	47892600	0.12225382262084915
chr1	47891700	47892700	0.31660560826892586
chr1	47891800	47892800	0.12384485290419485
chr1	47891900	47892900	-0.3029469231408631
chr1	47892000	47893000	-0.7496341151502467
chr1	47892100	47893100	-1.0723332263725085
chr1	47892200	47893200	-1.4131333439187521
chr1	47892300	47893300	-0.9842417824640196
chr1	47892400	47893400	-1.151205006378724
chr1	47892500	47893500	-1.1942182931484315
chr1	47892600	47893600	-0.9353535623415892
chr1	47892700	47893700	-1.3757813959927443
chr1	47892800	47893800	-1.0195202999204405
chr1	47892900	47893900	-0.6554852465132941
chr1	47893000	47894000	0.03766902456696879
chr1	47893100	47894100	1.085220620517429
chr1	47893200	47894200	1.7907098404182995
chr1	47893300	47894300	1.9409049405438377
chr1	47893400	47894400	2.146528878115445
chr1	47893500	47894500	2.3796270288720343
chr1	47893600	47894600	2.391448138854538
chr1	47893700	47894700	2.509976111189019
chr1	47893800	47894800	2.45485229786487
chr1	47893900	47894900	2.7073762440766536
chr1	47894000	47895000	2.229841009933466
chr1	47894100	47895100	2.5413654911680683
chr1	47894200	47895200	2.555783218485685
chr1	47894300	47895300	2.178564439977181
chr1	47894400	47895400	2.292472540064337
chr1	47894500	47895500	2.080075142819123
chr1	47894600	47895600	2.197843052503916
chr1	47894700	47895700	2.290341491128812
chr1	47894800	47895800	1.9116226356732888
chr1	47894900	47895900	1.299420991427676
chr1	47895000	47896000	1.594623129842737
chr1	47896700	47897700	0.17833625218164226
chr1	47896800	47897800	0.28650139066679936
chr1	47896900	47897900	0.2877032441910064
chr1	47897000	47898000	0.5849226273842651
chr1	47897100	47898100	0.4647693087713762
chr1	47897200	47898200	0.2947826376870298
chr1	47897300	47898300	0.3489914231696234
chr1	47897400	47898400	1.1295582240473054
chr1	47897500	47898500	0.5984041734353073
chr1	47897600	47898600	0.7029808408276138
chr1	47897700	47898700	0.8638148944129391
chr1	47897800	47898800	1.0069330870247952
chr1	47897900	47898900	1.4455366893226778
chr1	47898000	47899000	1.9221972088888422
chr1	47898100	47899100	1.4609980112704657
chr1	47898200	47899200	2.1944631308151163
chr1	47898300	47899300	2.0816398632373043
chr1	47898400	47899400	2.013022690081823
chr1	47898500	47899500	1.6201531855134992
chr1	47898600	47899600	1.9980013335727151
chr1	47898700	47899700	1.9743350623408915
chr1	47898800	47899800	2.0353837345893733
chr1	47898900	47899900	2.4070823942493482
chr1	47899000	47900000	2.0082528423224186
chr1	47899100	47900100	2.75015051886802
chr1	47899200	47900200	1.4092925115401844
chr1	47899300	47900300	1.4652578527188034
chr1	47899400	47900400	1.025403556373258
chr1	47899500	47900500	1.5385775161966684
chr1	47899600	47900600	1.9267711667490632
chr1	47899700	47900700	1.7646344682293846
chr1	47899800	47900800	2.1372075505372994
chr1	47899900	47900900	1.0880034253224615
chr1	47900000	47901000	0.8423201553935273
chr1	47900100	47901100	1.366180797572464
chr1	47900200	47901200	2.527059201853763
chr1	47900300	47901300	2.382502711005903
chr1	47900400	47901400	2.271652841488808
chr1	47900500	47901500	1.9898130542070327
chr1	47900600	47901600	1.6105948096565956
chr1	47900700	47901700	1.6645307305924606
chr1	47900800	47901800	1.088121885233554
chr1	47900900	47901900	1.795177417306299
chr1	47901000	47902000	2.096398852354003
chr1	47901100	47902100	1.8679171787193287
chr1	47901200	47902200	1.6310826503482898
chr1	47901300	47902300	2.359434349060877
chr1	47901400	47902400	1.8918045913119
chr1	47901500	47902500	1.5050136822929308
chr1	47901600	47902600	1.5426226677541683
chr1	47901700	47902700	1.7818220192987606
chr1	47901800	47902800	1.5661468192178518
chr1	47901900	47902900	1.8067210905976128
chr1	47902000	47903000	1.071957692596761
chr1	47902100	47903100	0.6876367339161289
chr1	47902200	47903200	0.6387681895943861
chr1	47902300	47903300	0.2505471693020801
chr1	47902400	47903400	0.4865994247367196
chr1	47902500	47903500	0.6543687904409393
chr1	47902600	47903600	1.2095655753424135
chr1	47902700	47903700	0.9156030618972426
chr1	47902800	47903800	0.8083124585784852
chr1	47902900	47903900	0.4251753709220269
chr1	47903000	47904000	1.0862257406406997
chr1	47903100	47904100	0.7725651346878251
chr1	47903200	47904200	0.6398806656712331
chr1	47903300	47904300	0.3801721467532583
chr1	47903400	47904400	0.4145290789606484
chr1	47903500	47904500	0.5695475442459255
chr1	47903600	47904600	-0.004978776569473396
chr1	47903700	47904700	0.046694529369747384
chr1	47903800	47904800	0.260477279648725
chr1	47903900	47904900	0.4157595908012767
chr1	47904700	47905700	0.21258442215137785
chr1	47904800	47905800	0.4046151290643625
chr1	47904900	47905900	0.6324580998854763
chr1	47905000	47906000	0.9680136917081219
chr1	47905100	47906100	1.1517588787525836
chr1	47905200	47906200	1.125931352108065
chr1	47905300	47906300	1.125189834514972
chr1	47905400	47906400	1.0931956628675283
chr1	47905500	47906500	1.0913062431987757
chr1	47905600	47906600	0.3744766324465204
chr1	47905700	47906700	1.1490985233832631
chr1	47905800	47906800	1.0338199621055095
chr1	47906400	47907400	2.8654523955714817
chr1	47906500	47907500	3.1308324957610965
chr1	47906600	47907600	2.8904835273305847
chr1	47906700	47907700	2.8800848641400347
chr1	47906800	47907800	3.24994199796744
chr1	47906900	47907900	3.780664125775155
chr1	47907000	47908000	3.495660829192781
chr1	47907100	47908100	3.1018525241867136
chr1	47907200	47908200	2.3000508709376306
chr1	47907300	47908300	2.236411691194659
chr1	47907400	47908400	1.900037129019311
chr1	47907500	47908500	1.6857472926509491
chr1	47907600	47908600	1.8697394526335456
chr1	47907700	47908700	1.7594572222059095
chr1	47907800	47908800	1.386016743016656
chr1	47907900	47908900	0.5689843664931175
chr1	47909900	47910900	0.6979784888465971
chr1	47910000	47911000	1.0279470790228982
chr1	47910100	47911100	1.2126859289693228
chr1	47910200	47911200	0.6357776429022447
chr1	47910300	47911300	1.0497537479370709
chr1	47910400	47911400	0.4466968135780963
chr1	47910500	47911500	0.675794233965485
chr1	47910600	47911600	0.6139694804711746
chr1	47910700	47911700	0.749114445225964
chr1	47910800	47911800	1.5544736753245252
chr1	47910900	47911900	1.0253567833641388
chr1	47911000	47912000	1.0760150983441892
chr1	47911100	47912100	0.7378467190740289
chr1	47911200	47912200	1.5887297891083032
chr1	47911300	47912300	0.9357676503809158
chr1	47911400	47912400	1.6126884354912359
chr1	47911500	47912500	1.7794594875627912
chr1	47911600	47912600	1.1456993485704638
chr1	47911700	47912700	1.2257613424267944
chr1	47911800	47912800	1.6029239126209145
chr1	47911900	47912900	2.309380002927047
chr1	47912000	47913000	2.2864839750117567
chr1	47912100	47913100	2.2377504564615096
chr1	47912200	47913200	1.7228508227858703
chr1	47912300	47913300	2.3546023215172522
chr1	47912400	47913400	3.0576688074562997
chr1	47912500	47913500	3.0470786867188817
chr1	47912600	47913600	3.4013011587447686
chr1	47912700	47913700	3.327719978021308
chr1	47912800	47913800	2.6523960958721937
chr1	47912900	47913900	1.9922701316218168
chr1	47914500	47915500	0.984228962414962
chr1	47914600	47915600	0.9939827942237316
chr1	47914700	47915700	1.4300316205711754
chr1	47914800	47915800	1.679723476344136
chr1	47914900	47915900	2.4245649078556104
chr1	47915000	47916000	2.745798089199976
chr1	47915100	47916100	2.4840594385813466
chr1	47915200	47916200	2.712675745953553
chr1	47915300	47916300	2.568971253958248
chr1	47915400	47916400	2.6597318257325893
chr1	47915500	47916500	3.381025929912884
chr1	47915600	47916600	3.41460744784628
chr1	47915700	47916700	2.933835497258397
chr1	47915800	47916800	2.7020844095639514
chr1	47915900	47916900	1.8528165396290577
chr1	47916000	47917000	1.3656302175871389
chr1	47916100	47917100	1.4808182402881729
chr1	47916200	47917200	1.068852571322936
chr1	47916300	47917300	1.173250163648862
chr1	47916400	47917400	1.6321129396212164
chr1	47916500	47917500	1.077246976123645
chr1	47916600	47917600	0.7478203853372299
chr1	47916700	47917700	1.0757523879570945
chr1	47916800	47917800	0.6480171792507687
chr1	47916900	47917900	1.3103300999447547
chr1	47917000	47918000	1.4087115637004894
chr1	47917100	47918100	1.2119047848973157
chr1	47917200	47918200	1.1173981352548574
chr1	47917300	47918300	1.1010129123635264
chr1	47917400	47918400	0.6373741896826838
chr1	47917500	47918500	0.4807121191139074
chr1	47917600	47918600	0.7244033232447981
chr1	47917700	47918700	0.6771347268904208
chr1	47919200	47920200	-1.0618349866449417
chr1	47919300	47920300	-0.7826722475726806
chr1	47919400	47920400	-0.8192543698034924
chr1	47919500	47920500	-1.1244719412128563
chr1	47919600	47920600	-1.0839051698663589
chr1	47919700	47920700	-1.046309718041555
chr1	47919800	47920800	-1.2015440700554227
chr1	47919900	47920900	-1.1071461539379308
chr1	47920000	47921000	0.008618427481428402
chr1	47920100	47921100	-0.2817165051675876
chr1	47920200	47921200	0.30776411849269714
chr1	47920300	47921300	0.2233207590747773
chr1	47920400	47921400	0.4881085534854494
chr1	47920500	47921500	0.5074510920398135
chr1	47920600	47921600	1.2113175672060486
chr1	47920700	47921700	1.44697695251603
chr1	47920800	47921800	1.9028990384014213
chr1	47920900	47921900	2.1410714308119885
chr1	47921000	47922000	2.010250699007666
chr1	47921100	47922100	2.3595513065976785
chr1	47921200	47922200	1.907528972467593
chr1	47921300	47922300	1.3637883068317591
chr1	47921400	47922400	0.9824577920428218
chr1	47921500	47922500	1.590084725418126
chr1	47921600	47922600	1.2060310482630223
chr1	47921700	47922700	1.3319086961336457
chr1	47921800	47922800	1.1540308871733882
chr1	47921900	47922900	1.6822287394201985
chr1	47922000	47923000	1.808660912312447
chr1	47922100	47923100	2.3361126138790795
chr1	47922200	47923200	2.705286068134032
chr1	47922300	47923300	3.275013664017586
chr1	47922400	47923400	3.637361845550618
chr1	47922500	47923500	3.5947428060383655
chr1	47922600	47923600	3.186983328927482
chr1	47922700	47923700	2.661249552443435
chr1	47922800	47923800	2.1051547864799867
chr1	47922900	47923900	1.6678781593243197
chr1	47923000	47924000	1.4040121162894346
chr1	47923100	47924100	0.4585354252087584
chr1	47923200	47924200	0.3639416638947019
chr1	47923300	47924300	0.9375345242511328
chr1	47923400	47924400	0.6317538648885179
chr1	47923500	47924500	0.8355968546171431
chr1	47923600	47924600	0.7434356098073833
chr1	47923700	47924700	1.5752009104697844
chr1	47923800	47924800	1.9332017319328645
chr1	47923900	47924900	2.609951238436784
chr1	47924000	47925000	2.6875758460319985
chr1	47924100	47925100	2.7642375967663693
chr1	47924200	47925200	2.099262381167296
chr1	47924300	47925300	1.3420893904666928
chr1	47924400	47925400	0.9248987092710392
chr1	47924500	47925500	0.6123454583021467
chr1	47924600	47925600	0.6354276301312737
chr1	47924700	47925700	-0.2114153353043545
chr1	47924800	47925800	-0.3247211799242203
chr1	47924900	47925900	-1.3114462124549708
chr1	47925000	47926000	-1.9503569999677213
chr1	47926000	47927000	0.620943936774437
chr1	47926100	47927100	0.7401904930650628
chr1	47926200	47927200	0.9829998559493436
chr1	47926300	47927300	1.079939813379384
chr1	47926400	47927400	1.106186135306294
chr1	47926500	47927500	1.762302105469798
chr1	47926600	47927600	2.1194189723370247
chr1	47926700	47927700	2.056419085744685
chr1	47926800	47927800	2.23078086266349
chr1	47926900	47927900	1.7597270549625987
chr1	47927000	47928000	1.894659584485998
chr1	47927100	47928100	1.7023366627995158
chr1	47927200	47928200	1.563706082859905
chr1	47927300	47928300	1.7347123307645944
chr1	47927400	47928400	1.6330529203888229
chr1	47927500	47928500	1.2665247124624173
chr1	47927600	47928600	0.6067329848711889
chr1	47927700	47928700	0.14312782341343014
chr1	47927800	47928800	-0.08079027884083666
chr1	47927900	47928900	0.1356110346378847
chr1	47928000	47929000	-0.03319846583984367
chr1	47928100	47929100	0.7290698586554454
chr1	47928200	47929200	0.3097379633904718
chr1	47928300	47929300	-0.031062565521368744
chr1	47928400	47929400	-0.2460065314949685
chr1	47928500	47929500	-0.12190143321554195
chr1	47928600	47929600	-0.2202712917375509
chr1	47928700	47929700	0.046590375827391735
chr1	47928800	47929800	0.2344898960823357
chr1	47928900	47929900	0.7490653315360138
chr1	47929000	47930000	0.9200199204472839
chr1	47929100	47930100	0.3419391211191465
chr1	47929200	47930200	1.0546709527255531
chr1	47929300	47930300	0.3368685026923069
chr1	47929400	47930400	0.6070302198725209
chr1	47929500	47930500	0.7782264145198131
chr1	47929600	47930600	1.1790589497265034
chr1	47929700	47930700	1.0156734677002843
chr1	47929800	47930800	0.7510217910312728
chr1	47929900	47930900	0.6225670641731096
chr1	47930000	47931000	0.5599604908282443
chr1	47930100	47931100	0.6802980088403422
chr1	47930200	47931200	-0.0996552661190123
chr1	47930300	47931300	-0.16929812938404207
chr1	47930400	47931400	0.27989758621248073
chr1	47930500	47931500	-0.1734700579175012
chr1	47930600	47931600	0.09573216159882077
chr1	47930700	47931700	0.3529811682376885
chr1	47930800	47931800	0.2775269024137077
chr1	47930900	47931900	0.2723040311841682
chr1	47931000	47932000	0.48511434926272284
chr1	47931100	47932100	0.6395580250103288
chr1	47931200	47932200	0.9981281657269936
chr1	47931300	47932300	1.7553207106190585
chr1	47931400	47932400	1.1970532111464098
chr1	47931500	47932500	1.4139615201531373
chr1	47931600	47932600	0.6752318063573338
chr1	47931700	47932700	0.404795514797045
chr1	47931800	47932800	0.4396002402508501
chr1	47931900	47932900	0.5818514417551627
chr1	47932000	47933000	0.32909279457928453
chr1	47932100	47933100	0.3026044646010252
chr1	47932200	47933200	0.4478076176657395
chr1	47932300	47933300	0.049146650436234285
chr1	47932400	47933400	0.6387643105433441
chr1	47932500	47933500	0.7596776159192666
chr1	47932600	47933600	1.0815369458814208
chr1	47932700	47933700	1.4189753164163916
chr1	47932800	47933800	2.036431566751307
chr1	47932900	47933900	2.1547303827743804
chr1	47933000	47934000	2.0276047054631348
chr1	47933100	47934100	1.5964426967511254
chr1	47933200	47934200	1.210255722815547
chr1	47933300	47934300	1.798506850402796
chr1	47933400	47934400	1.1250515709432631
chr1	47933500	47934500	1.2677121049850115
chr1	47933600	47934600	1.7185413457939709
chr1	47933700	47934700	1.4275198549165942
chr1	47933800	47934800	1.1178614423630828
chr1	47933900	47934900	0.909413209114246
chr1	47934000	47935000	1.2475998944191493
chr1	47934100	47935100	1.438630194730685
chr1	47934200	47935200	1.7881827647709945
chr1	47934300	47935300	1.711201468982549
chr1	47934400	47935400	1.9969371368526248
chr1	47934500	47935500	1.7726874581416183
chr1	47934600	47935600	1.5431669840805773
chr1	47934700	47935700	1.5111465663634545
chr1	47934800	47935800	1.2569375287162958
chr1	47934900	47935900	0.8223028041633739
chr1	47935000	47936000	0.6652534735549018
chr1	47935100	47936100	0.5065395129256806
chr1	47935200	47936200	0.6804732045553802
chr1	47935300	47936300	-0.09895378926490732
chr1	47935400	47936400	-0.6825728778177885
chr1	47935500	47936500	-0.9928694505230392
chr1	47935600	47936600	-1.283742054646232
chr1	47935700	47936700	-0.8746821125302617
chr1	47935800	47936800	-0.8784113664948942
chr1	47935900	47936900	-0.7951399393147854
chr1	47937300	47938300	2.5429386757476697
chr1	47937400	47938400	1.8894099154578063
chr1	47937500	47938500	1.3547841048092912
chr1	47937600	47938600	1.0491604229062759
chr1	47937700	47938700	1.3363909293565082
chr1	47938300	47939300	-0.8231301931542809
chr1	47938400	47939400	-0.07188101027351165
chr1	47938500	47939500	0.27242395912994805
chr1	47938600	47939600	-0.4997200293266055
chr1	47938700	47939700	-0.3661329855341678
chr1	47938800	47939800	-0.5233873312426633
chr1	47938900	47939900	-0.11877321014103855
chr1	47939000	47940000	0.04278254431544919
chr1	47939100	47940100	-0.6377800339146635
chr1	47939200	47940200	-0.0665446819764284
chr1	47939300	47940300	0.10653584745767848
chr1	47939400	47940400	-0.3135141740324967
chr1	47939500	47940500	-0.7038433720956058
chr1	47939600	47940600	0.15644165624693898
chr1	47940200	47941200	0.16122101886170934
chr1	47940300	47941300	0.17224814652742607
chr1	47940400	47941400	0.0433837321651432
chr1	47940500	47941500	0.044659451226741184
chr1	47940600	47941600	-0.019805956973972017
chr1	47940700	47941700	-0.11848384007444908
chr1	47940800	47941800	-0.28465876680881397
chr1	47940900	47941900	0.4737946976695504
chr1	47941800	47942800	0.7535154887975725
chr1	47941900	47942900	0.9353486325953564
chr1	47942000	47943000	1.585226667219935
chr1	47942100	47943100	1.7493248120839884
chr1	47942200	47943200	1.8853319267276767
chr1	47942300	47943300	1.9981865560793624
chr1	47942400	47943400	1.8230384609099242
chr1	47942500	47943500	1.7149313950469345
chr1	47942600	47943600	1.564778667325468
chr1	47942700	47943700	2.218643964589589
chr1	47942800	47943800	2.3366992571731435
chr1	47942900	47943900	2.1155601096436842
chr1	47943000	47944000	1.5782206340940101
chr1	47943100	47944100	1.4152145567195276
chr1	47943200	47944200	0.9986306028538676
chr1	47943300	47944300	1.3640224996053991
chr1	47943400	47944400	1.294962152642815
chr1	47943500	47944500	1.5002345464456512
chr1	47943600	47944600	1.5808372391970609
chr1	47943700	47944700	1.7837364091337855
chr1	47943800	47944800	1.479749486057197
chr1	47943900	47944900	1.2240180146548725
chr1	47944000	47945000	1.6527224311161814
chr1	47944100	47945100	2.1225906506388017
chr1	47944200	47945200	2.278880958904632
chr1	47944300	47945300	2.4598758871237445
chr1	47944400	47945400	2.4890877355659904
chr1	47944500	47945500	2.2701676597413023
chr1	47944600	47945600	1.731174419501532
chr1	47944700	47945700	1.2003778193532548
chr1	47944800	47945800	0.93359619761071
chr1	47944900	47945900	1.6590339794906872
chr1	47945000	47946000	1.7450220849571876
chr1	47945100	47946100	1.7681092835288117
chr1	47945200	47946200	1.3282973019190196
chr1	47945300	47946300	0.2856231846236811
chr1	47945400	47946400	0.9535705864176214
chr1	47945500	47946500	0.3862938761692923
chr1	47945600	47946600	0.5264313013299976
chr1	47945700	47946700	0.6541149180077523
chr1	47945800	47946800	0.7392389357545718
chr1	47945900	47946900	0.634277262009706
chr1	47946000	47947000	0.3792826369356575
chr1	47946100	47947100	0.1831507336173664
chr1	47946200	47947200	0.2525333489879021
chr1	47946300	47947300	0.311000749681932
chr1	47946400	47947400	-0.1829809035263656
chr1	47946500	47947500	0.644150689028328
chr1	47946600	47947600	1.2197844956920236
chr1	47946700	47947700	1.1325938698147464
chr1	47946800	47947800	0.3745840515923665
chr1	47946900	47947900	0.6836036606100935
chr1	47947000	47948000	0.6590330142122033
chr1	47947100	47948100	0.9841798243153724
chr1	47947200	47948200	1.1085077300230468
chr1	47947300	47948300	0.9733989106753722
chr1	47947400	47948400	0.8175161775804883
chr1	47947500	47948500	0.6397758833460456
chr1	47947600	47948600	0.2817420970629789
chr1	47947700	47948700	0.2690166883301239
chr1	47947800	47948800	1.3118824060309136
chr1	47947900	47948900	1.0490657008140831
chr1	47948000	47949000	0.9046068314480634
chr1	47948100	47949100	0.5267032746458684
chr1	47948200	47949200	0.27059676648124537
chr1	47948300	47949300	0.3812700129131817
chr1	47948400	47949400	0.4191502894829381
chr1	47949500	47950500	0.6273452200558272
chr1	47949600	47950600	1.1828145208623548
chr1	47949700	47950700	0.8395565153076364
chr1	47949800	47950800	0.8402679932538841
chr1	47949900	47950900	1.137201724591869
chr1	47950000	47951000	1.1973054290007157
chr1	47950100	47951100	0.6130315272059923
chr1	47950200	47951200	0.4250042370530139
chr1	47950300	47951300	0.7678747368274857
chr1	47950400	47951400	0.7275587602874241
chr1	47950500	47951500	0.8277413899561854
chr1	47950600	47951600	0.6322186630413331
chr1	47950700	47951700	1.2620267663354192
chr1	47950800	47951800	1.296044920113124
chr1	47950900	47951900	1.3598469356830023
chr1	47951000	47952000	1.5042363742846088
chr1	47951100	47952100	1.6168556708914237
chr1	47951200	47952200	1.8266138263331682
chr1	47951300	47952300	1.6578468946954483
chr1	47951400	47952400	1.4597176605549904
chr1	47951500	47952500	1.0448128783967063
chr1	47951600	47952600	0.2469886956128451
chr1	47951700	47952700	0.3924609423391863
chr1	47951800	47952800	0.1475502475617176
chr1	47951900	47952900	0.26194161900449303
chr1	47952000	47953000	0.8643231685872843
chr1	47952100	47953100	0.5277385566356061
chr1	47952200	47953200	0.27369161598988195
chr1	47952300	47953300	-0.2041497278364605
chr1	47952400	47953400	0.1741925237810792
chr1	47952500	47953500	0.4254748695161183
chr1	47952600	47953600	0.7704832868881968
chr1	47952700	47953700	0.7460893110531702
chr1	47952800	47953800	0.7958557456656944
chr1	47952900	47953900	0.7553733242443724
chr1	47953000	47954000	1.0974860676639215
chr1	47953100	47954100	1.4340816548726825
chr1	47953200	47954200	1.3931133807353004
chr1	47953300	47954300	1.9042101512163705
chr1	47953400	47954400	1.6301366252547491
chr1	47953500	47954500	2.3475197075329928
chr1	47953600	47954600	2.708173850025056
chr1	47953700	47954700	3.058903046532765
chr1	47953800	47954800	3.290042015037936
chr1	47953900	47954900	3.3031054388705816
chr1	47954000	47955000	3.1857303455067623
chr1	47954100	47955100	3.296713253641132
chr1	47954200	47955200	3.209196069009621
chr1	47954300	47955300	2.8106048223576856
chr1	47954400	47955400	3.114811581807136
chr1	47954500	47955500	2.1307465858536463
chr1	47954600	47955600	1.9758695278702807
chr1	47954700	47955700	1.5481828685078185
chr1	47954800	47955800	0.9803966520610128
chr1	47954900	47955900	0.5333986557712387
chr1	47955000	47956000	-0.07418631340382605
chr1	47955100	47956100	-0.28049577155611644
chr1	47955200	47956200	-0.3281257196793214
chr1	47955300	47956300	-0.11160535261825792
chr1	47955400	47956400	-0.3616533832482057
chr1	47955500	47956500	0.2562179479204025
chr1	47956500	47957500	0.09943319045169197
chr1	47956600	47957600	-0.006725638878947244
chr1	47956700	47957700	-0.17317618216509878
chr1	47956800	47957800	-0.2591745206485513
chr1	47956900	47957900	-0.2043862640110365
chr1	47957000	47958000	-0.2660100047519575
chr1	47957100	47958100	-0.32972397036179474
chr1	47957200	47958200	-0.3381346419424615
chr1	47957300	47958300	-0.34134772008282666
chr1	47958600	47959600	-0.3557279169578504
chr1	47958700	47959700	-0.9675303392786788
chr1	47958800	47959800	-0.9877606853839581
chr1	47958900	47959900	-1.0311347310473749
chr1	47959000	47960000	-0.8924984931465646
chr1	47959100	47960100	-0.8411442322992921
chr1	47959200	47960200	-1.2369225087734508
chr1	47959300	47960300	-1.2204716009626912
chr1	47959400	47960400	-1.3793168462051928
chr1	47959500	47960500	-1.8171014472641929
chr1	47959600	47960600	-2.2668376044666463
chr1	47959700	47960700	-2.796434306634459
chr1	47959800	47960800	-2.1071315558480443
chr1	47959900	47960900	-1.3463833108964156
chr1	47960000	47961000	-2.471632232285906
chr1	47960100	47961100	-2.023212807280914
chr1	47960200	47961200	-2.4830019336742635
chr1	47960300	47961300	-2.835919540590142
chr1	47960400	47961400	-2.8554910063997188
chr1	47960500	47961500	-3.183011180575395
chr1	47960600	47961600	-2.714375151137386
chr1	47960700	47961700	-1.8222572650579207
chr1	47960800	47961800	-2.1058272128646243
chr1	47960900	47961900	-2.277919537345999
chr1	47961000	47962000	-2.057260967392372
chr1	47961100	47962100	-3.093757062434756
chr1	47961200	47962200	-2.9458068099521166
chr1	47961300	47962300	-3.092440755886205
chr1	47961400	47962400	-3.224754011410881
chr1	47961500	47962500	-3.1318389304521315
chr1	47961600	47962600	-2.6755103864050365
chr1	47961700	47962700	-2.738155663257829
chr1	47961800	47962800	-2.3854495598334413
chr1	47961900	47962900	-2.3478824597638432
chr1	47962000	47963000	-1.820339223277555
chr1	47962100	47963100	-0.584570305028029
chr1	47962200	47963200	0.15060286972000198
chr1	47962300	47963300	0.7553951798143546
chr1	47962400	47963400	1.1146168380582342
chr1	47962500	47963500	0.8977666127203104
chr1	47962600	47963600	0.6754280770834536
chr1	47962700	47963700	0.8379482777931881
chr1	47962800	47963800	1.011577649668261
chr1	47962900	47963900	1.5732682094421866
chr1	47963000	47964000	1.924642558689265
chr1	47963100	47964100	1.5018980320251278
chr1	47963200	47964200	1.5179080936589608
chr1	47963300	47964300	2.2221966620173044
chr1	47963400	47964400	1.6852321265691352
chr1	47963500	47964500	2.6898964475741964
chr1	47963600	47964600	2.5279887416838225
chr1	47963700	47964700	2.4740547506909065
chr1	47963800	47964800	2.1011916425527044
chr1	47963900	47964900	1.5951209257128605
chr1	47964000	47965000	1.4575566499127812
chr1	47964100	47965100	1.5247879046666568
chr1	47964200	47965200	1.2076596772257655
chr1	47965300	47966300	1.081745029117706
chr1	47965400	47966400	1.3085247482302866
chr1	47965500	47966500	1.7034074317778858
chr1	47965600	47966600	1.2362615631752392
chr1	47965700	47966700	1.3763932822220355
chr1	47965800	47966800	0.9564044109016372
chr1	47965900	47966900	0.5343883908150155
chr1	47966000	47967000	1.2255959659220494
chr1	47966100	47967100	1.7041978841958376
chr1	47966200	47967200	2.0706716559737104
chr1	47966300	47967300	1.65265019215333
chr1	47966400	47967400	1.7720892149792578
chr1	47966500	47967500	1.5703333596425817
chr1	47966600	47967600	1.3924724488578903
chr1	47966700	47967700	1.4177371101412175
chr1	47966800	47967800	2.0071485926537047
chr1	47966900	47967900	1.9768547164762318
chr1	47967000	47968000	1.507689940103185
chr1	47967100	47968100	1.1575033246471729
chr1	47967200	47968200	0.6407901983336429
chr1	47967300	47968300	1.4465290353222262
chr1	47967400	47968400	0.8312595004697654
chr1	47967500	47968500	0.7514793732783988
chr1	47967600	47968600	1.0633417978961501
chr1	47967700	47968700	0.4949915686070064
chr1	47967800	47968800	0.4843442751171149
chr1	47967900	47968900	0.7471487705800245
chr1	47968000	47969000	0.8536801326698972
chr1	47968100	47969100	1.1102704682980649
chr1	47968200	47969200	1.1254857128583151
chr1	47968300	47969300	1.142532791516358
chr1	47968400	47969400	1.764071015414488
chr1	47968500	47969500	1.3825646626766164
chr1	47968600	47969600	1.2359834446869118
chr1	47968700	47969700	1.6736625593889023
chr1	47968800	47969800	1.0325733837520803
chr1	47968900	47969900	1.2248586721694872
chr1	47969000	47970000	1.3425886950968033
chr1	47969100	47970100	0.9334752858480464
chr1	47969200	47970200	1.0926881478178874
chr1	47969300	47970300	0.8799704912720473
chr1	47969400	47970400	0.43561098191113795
chr1	47969500	47970500	0.8973122193269448
chr1	47969600	47970600	1.0175582779853811
chr1	47969700	47970700	0.6165402472553527
chr1	47969800	47970800	0.7333055949067471
chr1	47969900	47970900	0.3021956178526937
chr1	47970000	47971000	0.11113107498926582
chr1	47970100	47971100	0.7217825420223151
chr1	47970200	47971200	0.25642217551543084
chr1	47970300	47971300	0.22600893182895004
chr1	47970400	47971400	0.08765217554344472
chr1	47970500	47971500	-0.06220052647823333
chr1	47970600	47971600	-0.4192284930824456
chr1	47970700	47971700	-0.12292703566324716
chr1	47970800	47971800	0.3372611900982985
chr1	47970900	47971900	0.8481813446304841
chr1	47971000	47972000	1.085919065060567
chr1	47971100	47972100	0.758836473286352
chr1	47971200	47972200	1.544902570097405
chr1	47971300	47972300	1.9974289967344585
chr1	47971400	47972400	2.39802074325287
chr1	47971500	47972500	2.439984923158723
chr1	47971600	47972600	2.3229040000356065
chr1	47971700	47972700	2.321111272214108
chr1	47971800	47972800	1.8758849812463043
chr1	47971900	47972900	1.6683162159398528
chr1	47972000	47973000	2.013855850615027
chr1	47972100	47973100	2.5894094855948357
chr1	47972200	47973200	2.6885118182370134
chr1	47972300	47973300	2.7447534741418242
chr1	47972400	47973400	2.8558885020619145
chr1	47972500	47973500	2.8350000339836496
chr1	47972600	47973600	2.7110688628826214
chr1	47972700	47973700	2.6673441627253607
chr1	47972800	47973800	2.52585054845988
chr1	47972900	47973900	2.6615419920333503
chr1	47973000	47974000	1.924775952566723
chr1	47973100	47974100	1.4517190477127209
chr1	47973200	47974200	1.2713396585815555
chr1	47973300	47974300	1.185434271620044
chr1	47973400	47974400	0.7692822605076269
chr1	47973500	47974500	0.6452739596373214
chr1	47973600	47974600	0.7797523817317923
chr1	47973700	47974700	0.9963120776224288
chr1	47973800	47974800	0.5764566525095289
chr1	47973900	47974900	0.0027977346107229337
chr1	47974000	47975000	-0.35143834775396876
chr1	47974100	47975100	-0.3704931162167033
chr1	47974200	47975200	-0.5866550941663212
chr1	47974300	47975300	-0.7792934129548288
chr1	47974400	47975400	-0.8371900627437403
chr1	47974500	47975500	-0.8915457855112374
chr1	47974600	47975600	-0.06290560049406622
chr1	47974700	47975700	0.3099360906585409
chr1	47974800	47975800	0.3891944293202492
chr1	47974900	47975900	0.03427243080435567
chr1	47975000	47976000	0.7971155738392817
chr1	47975100	47976100	0.8641826532624269
chr1	47975200	47976200	1.1496896913348151
chr1	47975300	47976300	0.9490735162854236
chr1	47975400	47976400	1.5024828422082441
chr1	47975500	47976500	1.5960636933179366
chr1	47975600	47976600	1.0477879914107031
chr1	47975700	47976700	0.3956167844864824
chr1	47975800	47976800	0.09962756369461014
chr1	47975900	47976900	1.0651213726091229
chr1	47976000	47977000	0.6030338558387897
chr1	47976100	47977100	0.3368987627606017
chr1	47976200	47977200	0.13534663077128442
chr1	47976300	47977300	0.1808256288529445
chr1	47976400	47977400	-0.4083130079372504
chr1	47976500	47977500	-0.6006604579977383
chr1	47976600	47977600	-0.7294541574092429
chr1	47976700	47977700	-0.808261840676317
chr1	47977800	47978800	-0.6798537734436999
chr1	47977900	47978900	-0.5117766968680781
chr1	47978000	47979000	-0.14575119746273418
chr1	47978100	47979100	-0.12731283977132588
chr1	47978200	47979200	-0.099221065605356
chr1	47978300	47979300	0.19795853584618664
chr1	47978400	47979400	0.30706083621397984
chr1	47978500	47979500	0.5466324331922257
chr1	47978600	47979600	0.8440645975621529
chr1	47978700	47979700	1.177838582705922
chr1	47978800	47979800	1.1132851072315868
chr1	47978900	47979900	1.5911490403517787
chr1	47979000	47980000	1.467169235917581
chr1	47979100	47980100	1.5936731287166128
chr1	47979200	47980200	1.3490162621491182
chr1	47979300	47980300	1.990605193540086
chr1	47979400	47980400	2.1381507525935644
chr1	47979500	47980500	1.5967419147284747
chr1	47979600	47980600	1.6488179675769856
chr1	47979700	47980700	1.10364992500253
chr1	47979800	47980800	1.6659354864804845
chr1	47979900	47980900	1.0652127991390434
chr1	47980000	47981000	1.4784779581265988
chr1	47980100	47981100	1.6013307474869318
chr1	47980200	47981200	2.4732508707569494
chr1	47980300	47981300	2.375340762943518
chr1	47980400	47981400	1.9881516805840893
chr1	47980500	47981500	2.307109949967989
chr1	47980600	47981600	2.681252593846462
chr1	47980700	47981700	2.7151491465795146
chr1	47980800	47981800	2.1589029644825097
chr1	47980900	47981900	1.9787067882768297
chr1	47981000	47982000	1.378102519418251
chr1	47981100	47982100	1.2700039613783796
chr1	47981200	47982200	1.1907257056403535
chr1	47981300	47982300	0.6834742572620598
chr1	47981400	47982400	1.0368616014263363
chr1	47981500	47982500	0.8808082380201899
chr1	47981600	47982600	0.35202826373506346
chr1	47981700	47982700	0.5666950066441448
chr1	47981800	47982800	0.7759902081460996
chr1	47981900	47982900	1.308019777577846
chr1	47982000	47983000	1.4783151024421795
chr1	47982100	47983100	1.1290529887006258
chr1	47982200	47983200	0.7586768290362836
chr1	47982300	47983300	0.1977235274540279
chr1	47982400	47983400	-0.1832920327857193
chr1	47982500	47983500	0.000351000954935331
chr1	47982600	47983600	0.16473674699796742
chr1	47982700	47983700	0.07183205770825653
chr1	47982900	47983900	-0.2839768092064873
chr1	47983000	47984000	-0.401850408756653
chr1	47983100	47984100	-0.20143264834691205
chr1	47983200	47984200	-0.4629609750847395
chr1	47983300	47984300	0.7577580260280531
chr1	47985400	47986400	-0.20000401538455007
chr1	47985500	47986500	0.19182207888263825
chr1	47985600	47986600	0.8288797034134527
chr1	47985700	47986700	1.6260223403209846
chr1	47985800	47986800	1.929862579610628
chr1	47985900	47986900	1.7717262221769066
chr1	47986000	47987000	2.8619959047312578
chr1	47986100	47987100	3.1948708947431963
chr1	47986200	47987200	3.5487659958364115
chr1	47986300	47987300	2.651225879991153
chr1	47986400	47987400	2.6285828287940296
chr1	47986500	47987500	2.4530347060415125
chr1	47986600	47987600	1.785357612948056
chr1	47986700	47987700	1.1777597763416832
chr1	47986800	47987800	1.0059117341655657
chr1	47986900	47987900	1.2155594488471673
chr1	47987000	47988000	-0.0053688240516115765
chr1	47987100	47988100	0.5071828300125356
chr1	47987200	47988200	0.6152696048527223
chr1	47987300	47988300	1.334140024775053
chr1	47987400	47988400	0.9990563905995772
chr1	47987500	47988500	1.0917365770500358
chr1	47987600	47988600	1.532304067278191
chr1	47987700	47988700	1.4904422958351826
chr1	47987800	47988800	1.0366920732942986
chr1	47987900	47988900	0.8220162058749074
chr1	47988000	47989000	1.1610166811772447
chr1	47988100	47989100	0.9790585216139948
chr1	47988200	47989200	0.8885204563080508
chr1	47988300	47989300	0.6833678745536834
chr1	47988400	47989400	1.0085872321215763
chr1	47988500	47989500	1.3459735556880494
chr1	47988600	47989600	0.6395407381583641
chr1	47988700	47989700	0.5575875135600252
chr1	47988800	47989800	1.7607934366397902
chr1	47988900	47989900	1.7541289621610572
chr1	47989000	47990000	1.998807117041186
chr1	47989100	47990100	1.2805670065430048
chr1	47989200	47990200	1.6692193384169791
chr1	47989300	47990300	1.5502975619648356
chr1	47989400	47990400	1.6694476066721116
chr1	47989500	47990500	1.3871666255121824
chr1	47989600	47990600	2.0749629344343417
chr1	47989700	47990700	2.2290508069720523
chr1	47989800	47990800	1.2877849419248824
chr1	47991000	47992000	1.0729773162706888
chr1	47991100	47992100	0.6228397434121462
chr1	47991200	47992200	0.5206028853394005
chr1	47991300	47992300	1.0275872661681564
chr1	47991400	47992400	0.8808019771077802
chr1	47991500	47992500	1.0574561268957692
chr1	47991600	47992600	0.9747935258268772
chr1	47991700	47992700	1.2975784399247638
chr1	47991800	47992800	1.7030338929888618
chr1	47991900	47992900	1.7394679210303856
chr1	47992000	47993000	1.8851782030724993
chr1	47992100	47993100	2.031357886376005
chr1	47992200	47993200	2.2544418866675064
chr1	47992300	47993300	2.020576975247445
chr1	47992400	47993400	2.004376033699324
chr1	47992500	47993500	1.8428174307598115
chr1	47992600	47993600	1.960704574020692
chr1	47992700	47993700	1.7755067281132209
chr1	47992800	47993800	0.9557123074715981
chr1	47992900	47993900	0.3361806896218438
chr1	47993000	47994000	0.04218234925890308
chr1	47993100	47994100	1.5390579356857643
chr1	47993200	47994200	2.4253632136063272
chr1	47993300	47994300	3.2464060298309185
chr1	47993400	47994400	4.8978387249656645
chr1	47993500	47994500	5.732733426555799
chr1	47993600	47994600	7.0239235890285325
chr1	47993700	47994700	6.817125015045046
chr1	47993800	47994800	6.975577752983459
chr1	47993900	47994900	6.731415158898248
chr1	47994000	47995000	6.657298681951465
chr1	47994100	47995100	5.2218127340593465
chr1	47994200	47995200	4.356047602052001
chr1	47994300	47995300	4.078820328663756
chr1	47994400	47995400	2.9906559110457884
chr1	47994500	47995500	2.2125817183870256
chr1	47994600	47995600	0.8123976986794814
chr1	47994700	47995700	1.0077408512043644
chr1	47994800	47995800	0.8685944731001717
chr1	47994900	47995900	1.3878133630949678
chr1	47995000	47996000	1.542852630860659
chr1	47995100	47996100	1.9693516543310727
chr1	47995200	47996200	2.1737748441279465
chr1	47995300	47996300	0.9749742943221598
chr1	47995400	47996400	0.3647393933592625
chr1	47995500	47996500	0.5445111469788569
chr1	47995600	47996600	1.1212323676617912
chr1	47995700	47996700	1.935111191372359
chr1	47995800	47996800	3.008089174734204
chr1	47995900	47996900	3.9142717573930175
chr1	47996000	47997000	4.623291088821939
chr1	47996100	47997100	5.102466847941504
chr1	47996200	47997200	5.1052814357332155
chr1	47996300	47997300	5.883662020984372
chr1	47996400	47997400	6.488296339836582
chr1	47996500	47997500	6.84152176489537
chr1	47996600	47997600	6.327622462705122
chr1	47997100	47998100	2.9991750804274124
chr1	47997200	47998200	2.9716554157537427
chr1	47997300	47998300	2.05435560361312
chr1	47997400	47998400	2.017160646489552
chr1	47997500	47998500	1.1203320516285575
chr1	47997600	47998600	0.5543881512601526
chr1	47997700	47998700	0.16738658808684811
chr1	47997800	47998800	-0.4328139539991782
chr1	47997900	47998900	-0.3782920069352974
chr1	47998000	47999000	-1.272468326177173
chr1	47998100	47999100	-1.0957342555512812
chr1	47998200	47999200	-0.35495701820821524
chr1	47998300	47999300	0.6444835270120305
chr1	47998400	47999400	0.4337743019268885
chr1	47998500	47999500	0.7568173989427581
chr1	47998600	47999600	1.092973268422874
chr1	47998700	47999700	0.9534392547285802
chr1	47998800	47999800	0.7148714945410735
chr1	47998900	47999900	0.3932160275735976
chr1	47999000	48000000	0.5944184759377766
chr1	47999100	48000100	0.6085036161192198
chr1	47999200	48000200	0.15661810217490482
chr1	47999300	48000300	0.2735994884409506
chr1	47999400	48000400	0.44713383739482
chr1	47999500	48000500	0.425521489455044
chr1	47999600	48000600	-0.3349063764465797
chr1	47999700	48000700	0.08916605276306537
chr1	47999800	48000800	-0.005794152536404064
chr1	47999900	48000900	0.9433485389707772
chr1	48000000	48001000	1.068702480179707
chr1	48000100	48001100	1.3514442223338219
chr1	48000200	48001200	1.6645181251648564
chr1	48000300	48001300	1.949896059029872
chr1	48000400	48001400	2.5254404212548995
chr1	48000500	48001500	2.035499596104049
chr1	48000600	48001600	2.7539677755572165
chr1	48000700	48001700	2.9868579613239787
chr1	48000800	48001800	2.7751130824578976
chr1	48000900	48001900	2.440822343987356
chr1	48001000	48002000	2.0503279177556264
chr1	48001100	48002100	1.5714869572821042
chr1	48001200	48002200	0.5001316314892299
chr1	48001300	48002300	0.4563504504175338
chr1	48001400	48002400	-0.4620596797549887
chr1	48001500	48002500	0.1515323251149335
chr1	48001600	48002600	-0.5585445326258947
chr1	48001700	48002700	-1.2618924975948902
chr1	48001800	48002800	-0.6195697368042835
chr1	48001900	48002900	-0.9575967371230799
chr1	48002000	48003000	-0.45032571197419546
chr1	48002100	48003100	-0.28833898468905184
chr1	48002200	48003200	0.3949470554033151
chr1	48002300	48003300	0.3104605066603228
chr1	48002400	48003400	0.9780161929844581
chr1	48002500	48003500	0.6983505677140665
chr1	48002600	48003600	1.2565854010857562
chr1	48002700	48003700	1.683816555916729
chr1	48002800	48003800	1.646350551221088
chr1	48002900	48003900	1.7832095319236545
chr1	48003000	48004000	1.8572678430127694
chr1	48003100	48004100	1.4746954573416688
chr1	48003200	48004200	1.5579516491325407
chr1	48003300	48004300	1.6909468583961889
chr1	48003400	48004400	1.0248966932699934
chr1	48003500	48004500	1.0038492763245832
chr1	48003600	48004600	0.7320409422407258
chr1	48003700	48004700	0.9639471300803796
chr1	48003800	48004800	0.9234090133067786
chr1	48003900	48004900	0.8282403844086186
chr1	48004000	48005000	0.8348351994957273
chr1	48004100	48005100	1.3468064323126363
chr1	48004200	48005200	1.2799734125316014
chr1	48004300	48005300	0.3800734538634756
chr1	48004400	48005400	0.7790055811230487
chr1	48004500	48005500	0.7717796891790019
chr1	48004600	48005600	0.6242926604999874
chr1	48004700	48005700	-0.4154898615967331
chr1	48004800	48005800	-0.5114688568965092
chr1	48004900	48005900	-0.1079652838376354
chr1	48005000	48006000	-0.18223913007453443
chr1	48005100	48006100	-0.3368092641546471
chr1	48005200	48006200	0.17134168096312846
chr1	48005300	48006300	0.7437812292796656
chr1	48005400	48006400	0.5143158665627191
chr1	48005500	48006500	0.27317774982681403
chr1	48005600	48006600	0.6112929459545176
chr1	48006700	48007700	1.2192680990887794
chr1	48006800	48007800	1.120591625924008
chr1	48006900	48007900	0.8160987375691455
chr1	48007000	48008000	1.0289996841198041
chr1	48007100	48008100	1.4147788243253714
chr1	48007200	48008200	0.8942489918308981
chr1	48007300	48008300	0.0265934631940572
chr1	48007400	48008400	0.3188434515910977
chr1	48007500	48008500	0.10121904936310328
chr1	48007600	48008600	0.021501182492767938
chr1	48007700	48008700	-0.2925408950948054
chr1	48007800	48008800	0.018401504174369563
chr1	48007900	48008900	-0.5086558039706847
chr1	48008000	48009000	-1.371604825649232
chr1	48008100	48009100	-1.4437038180629098
chr1	48008200	48009200	-1.529931688910096
chr1	48008300	48009300	-0.7849318549636208
chr1	48008400	48009400	-1.3383720065618585
chr1	48008500	48009500	-1.3464770436559843
chr1	48008600	48009600	-1.4229824214068805
chr1	48008700	48009700	-1.643346912122021
chr1	48008800	48009800	-1.6198091972105155
chr1	48008900	48009900	-0.92067421651009
chr1	48009000	48010000	0.014230762463710876
chr1	48009100	48010100	-0.3774061959060353
chr1	48009200	48010200	-0.4978626497316795
chr1	48009300	48010300	-0.7415117311048902
chr1	48009400	48010400	-0.2947663024204921
chr1	48009500	48010500	0.0391746765888145
chr1	48009600	48010600	-0.26555237897098755
chr1	48009700	48010700	0.3623024572955142
chr1	48009800	48010800	0.4797715507521119
chr1	48009900	48010900	0.5627408016170388
chr1	48010000	48011000	0.493769218902585
chr1	48010100	48011100	1.0572028664867854
chr1	48010200	48011200	0.7090441906881989
chr1	48010300	48011300	1.109101906598943
chr1	48010400	48011400	1.5087754815836338
chr1	48010500	48011500	1.3378519815096814
chr1	48010600	48011600	1.2203503481504152
chr1	48010700	48011700	1.033314122682346
chr1	48010800	48011800	1.1387726196126418
chr1	48010900	48011900	1.5916721410028003
chr1	48011000	48012000	1.347530624027719
chr1	48011100	48012100	0.7230717171227412
chr1	48011200	48012200	1.293093895602175
chr1	48011300	48012300	1.6643265373786469
chr1	48011400	48012400	0.8617163422617892
chr1	48011500	48012500	0.7944956781958445
chr1	48011600	48012600	0.6068559581701997
chr1	48011700	48012700	1.3925564878414454
chr1	48011800	48012800	1.044531324609926
chr1	48011900	48012900	0.09028718962468904
chr1	48012000	48013000	0.43019657456303156
chr1	48012100	48013100	0.18634271958988435
chr1	48012200	48013200	-0.002191651417409175
chr1	48012300	48013300	-0.7676213489739493
chr1	48012400	48013400	-0.738278302029717
chr1	48012500	48013500	-1.3484672288589554
chr1	48012600	48013600	-1.008374779683423
chr1	48012700	48013700	-1.7543881519061149
chr1	48012800	48013800	-1.8932644257324909
chr1	48012900	48013900	-1.4185075380621746
chr1	48013000	48014000	-2.1160699744219773
chr1	48013100	48014100	-1.6121783117488198
chr1	48013200	48014200	-1.3299611471561736
chr1	48013300	48014300	-1.2913651578071947
chr1	48013400	48014400	-0.3461813655604093
chr1	48013500	48014500	0.8236236342049097
chr1	48013600	48014600	0.6628453020874125
chr1	48013700	48014700	0.8899684927678506
chr1	48013800	48014800	0.8526673943115302
chr1	48013900	48014900	0.6335317880302286
chr1	48014000	48015000	1.056763022882129
chr1	48014100	48015100	0.6303874746309195
chr1	48014200	48015200	0.8322005554905997
chr1	48014300	48015300	1.0608359751856624
chr1	48014400	48015400	0.18180123093214728
chr1	48014500	48015500	-0.19085727173605244
chr1	48014600	48015600	0.1896576321750678
chr1	48014700	48015700	0.15157855695644618
chr1	48014800	48015800	0.017496497383610813
chr1	48014900	48015900	-0.15432964248143924
chr1	48015000	48016000	0.0015936612369796754
chr1	48015100	48016100	0.2861603084488964
chr1	48015200	48016200	0.5161254595379561
chr1	48015300	48016300	1.077517261009876
chr1	48015400	48016400	1.4978299355809568
chr1	48015500	48016500	1.4487288319296852
chr1	48015600	48016600	1.6554133529450568
chr1	48015700	48016700	1.5794783050589336
chr1	48015800	48016800	1.6812788068358633
chr1	48015900	48016900	1.8273862903029845
chr1	48016000	48017000	2.1132546139422854
chr1	48016100	48017100	1.8622284063438368
chr1	48016200	48017200	1.2849844463455529
chr1	48016300	48017300	0.4156133147982947
chr1	48016400	48017400	-0.44061869922943575
chr1	48016500	48017500	-0.4324217253330373
chr1	48016600	48017600	-1.0808114121478896
chr1	48016700	48017700	-2.0345501436814923
chr1	48016800	48017800	-1.847733126817335
chr1	48016900	48017900	-1.6688010114711525
chr1	48017000	48018000	-1.3616459799551033
chr1	48017100	48018100	-1.3557005610890835
chr1	48017200	48018200	-1.714211157066968
chr1	48017300	48018300	-1.6355828837976991
chr1	48017400	48018400	-0.9947242842894688
chr1	48017500	48018500	-1.3262266826974856
chr1	48017600	48018600	-1.3111990785513208
chr1	48017700	48018700	-0.3723634700845218
chr1	48017800	48018800	-1.1671318205119212
chr1	48017900	48018900	-1.7926506239993902
chr1	48018000	48019000	-1.7569575774505939
chr1	48018100	48019100	-1.686057662725209
chr1	48018200	48019200	-1.0573497128390543
chr1	48018300	48019300	-0.43696044188851735
chr1	48018400	48019400	-0.7525263746908257
chr1	48018500	48019500	-0.7212104246320832
chr1	48018600	48019600	-0.63140979389618
chr1	48018700	48019700	-0.9135936238650456
chr1	48018800	48019800	-0.17484716524262214
chr1	48018900	48019900	0.4568266788002063
chr1	48019000	48020000	0.012983743926658227
chr1	48019700	48020700	-1.6280670832413084
chr1	48019800	48020800	-1.2385799982597037
chr1	48019900	48020900	-1.1343145115939082
chr1	48020000	48021000	-0.7773521099826638
chr1	48020100	48021100	-0.9821724499550089
chr1	48020200	48021200	-1.0587352423324707
chr1	48020300	48021300	-0.8063844030215155
chr1	48021300	48022300	-0.7490281731108024
chr1	48021400	48022400	-0.4927645995214774
chr1	48021500	48022500	0.09236705536279093
chr1	48021600	48022600	-0.10670711942173074
chr1	48021700	48022700	0.049683804192990094
chr1	48021800	48022800	-0.6223492712903226
chr1	48021900	48022900	-0.08926372177954209
chr1	48022000	48023000	0.5880816675718411
chr1	48022100	48023100	1.5075502436680244
chr1	48022200	48023200	0.8025686556942573
chr1	48022300	48023300	0.3076358394441026
chr1	48022400	48023400	0.08545866001453964
chr1	48022500	48023500	-0.7588980470541778
chr1	48022600	48023600	-0.27764855372644204
chr1	48022700	48023700	0.6539210795802907
chr1	48022800	48023800	1.4608379972270813
chr1	48022900	48023900	1.873762723870371
chr1	48023000	48024000	0.8233119770985204
chr1	48023100	48024100	0.06620305146938665
chr1	48023200	48024200	-0.04725547929212949
chr1	48023300	48024300	0.3158771826467706
chr1	48023400	48024400	0.775680397179686
chr1	48023500	48024500	2.0893830806014666
chr1	48023600	48024600	2.1067863743984883
chr1	48023700	48024700	1.2077385496641422
chr1	48023800	48024800	0.6521510415740147
chr1	48023900	48024900	0.8167932611274924
chr1	48024000	48025000	1.0930194414199357
chr1	48024100	48025100	1.9611971017358567
chr1	48024200	48025200	1.9335015064008036
chr1	48024300	48025300	1.6289738435241796
chr1	48024400	48025400	1.0244984108622197
chr1	48024500	48025500	-0.1967141430777635
chr1	48024600	48025600	-0.538035388178888
chr1	48024700	48025700	-0.6614747457758952
chr1	48024800	48025800	-0.6213467990654691
chr1	48024900	48025900	-0.6600467924240586
chr1	48025000	48026000	-0.46633050817365546
chr1	48025100	48026100	-1.247601206785977
chr1	48025200	48026200	-1.3696142977777577
chr1	48025300	48026300	-1.2558882377590102
chr1	48025400	48026400	-1.1674324103107354
chr1	48025500	48026500	-0.4708935306038456
chr1	48025600	48026600	-0.2993740534874104
chr1	48025700	48026700	0.2018159645660304
chr1	48025800	48026800	-0.8093920728073865
chr1	48025900	48026900	-0.4420749057877333
chr1	48026000	48027000	-0.6053310594880841
chr1	48026100	48027100	0.04794587575819745
chr1	48026200	48027200	0.5884413380232273
chr1	48026300	48027300	0.7549130583828936
chr1	48026400	48027400	0.5545015577390721
chr1	48026500	48027500	0.4098422322404795
chr1	48026600	48027600	0.3317639296484401
chr1	48026700	48027700	0.045319656793765054
chr1	48026800	48027800	0.8256790833461636
chr1	48026900	48027900	0.4355900216532237
chr1	48027000	48028000	0.4917984649534111
chr1	48027100	48028100	0.3495417330786267
chr1	48027200	48028200	-0.17031116460869494
chr1	48027300	48028300	0.2257570828497248
chr1	48027400	48028400	0.8840240223213482
chr1	48027500	48028500	0.7836401381653829
chr1	48027600	48028600	1.1142628204254774
chr1	48027700	48028700	1.7045428720726987
chr1	48027800	48028800	1.4237495304125989
chr1	48027900	48028900	1.158031686799257
chr1	48028000	48029000	1.1976253663018095
chr1	48028100	48029100	1.3316678714479897
chr1	48028200	48029200	2.019107588185854
chr1	48028300	48029300	1.98900840728351
chr1	48028400	48029400	1.6993912535149776
chr1	48028500	48029500	1.7192144955218769
chr1	48028600	48029600	1.1679349434266078
chr1	48029700	48030700	2.092974008081666
chr1	48029800	48030800	1.9365762269441915
chr1	48029900	48030900	2.0277831315139734
chr1	48030000	48031000	2.4514185780282745
chr1	48030100	48031100	2.171632697863947
chr1	48030200	48031200	2.3819616423355283
chr1	48030300	48031300	1.8223880797385144
chr1	48030400	48031400	1.5661529172563504
chr1	48030500	48031500	1.4101529995403204
chr1	48030600	48031600	1.7865549199655368
chr1	48030700	48031700	1.6573472711144746
chr1	48030800	48031800	1.6930641462880431
chr1	48030900	48031900	1.5768409010798323
chr1	48031000	48032000	1.409137241543094
chr1	48031100	48032100	0.9146220275046104
chr1	48031200	48032200	0.6029730478583255
chr1	48031300	48032300	1.1158853278245822
chr1	48031400	48032400	1.2144467345304322
chr1	48031500	48032500	1.8238094208392592
chr1	48031600	48032600	1.3060991274198095
chr1	48031700	48032700	1.576470887413394
chr1	48031800	48032800	1.550092928810907
chr1	48031900	48032900	1.5951794578405332
chr1	48032000	48033000	1.0920902156275167
chr1	48032100	48033100	1.4264943238428915
chr1	48032200	48033200	1.4747654622723791
chr1	48032300	48033300	1.6231215990892478
chr1	48032400	48033400	1.4979152992735438
chr1	48032500	48033500	0.9950567229648014
chr1	48032600	48033600	1.012720953121328
chr1	48032700	48033700	0.5420312076472718
chr1	48032800	48033800	0.7631233289310397
chr1	48032900	48033900	0.8956851879192138
chr1	48033000	48034000	1.0558604339435858
chr1	48033100	48034100	0.9065000381577748
chr1	48033200	48034200	0.594478773318498
chr1	48033300	48034300	0.3699278352407136
chr1	48033400	48034400	0.19755014241777533
chr1	48033500	48034500	0.6229950116134616
chr1	48033600	48034600	0.6613959096938958
chr1	48033700	48034700	0.9995926097231074
chr1	48033800	48034800	0.6092817110662869
chr1	48033900	48034900	0.6342036151704672
chr1	48034000	48035000	0.9714874915712416
chr1	48034100	48035100	0.9959977325274753
chr1	48034200	48035200	0.7999123966301303
chr1	48034300	48035300	0.3992947645055328
chr1	48034400	48035400	-0.12118378877129785
chr1	48034500	48035500	-0.8862047802659315
chr1	48034600	48035600	-0.42216614828202975
chr1	48034700	48035700	-0.5218882265417737
chr1	48034800	48035800	0.5653774843170243
chr1	48034900	48035900	0.2597270548058122
chr1	48035000	48036000	-0.28306160218819987
chr1	48035100	48036100	-0.3115682301777565
chr1	48035200	48036200	0.2057175521450192
chr1	48035300	48036300	0.1573333161709563
chr1	48035400	48036400	0.6355532743896589
chr1	48035500	48036500	1.0530059895419324
chr1	48035600	48036600	1.14174990610496
chr1	48035700	48036700	0.8880706121532156
chr1	48035800	48036800	0.1999005863948124
chr1	48035900	48036900	0.3274435445638359
chr1	48036000	48037000	0.8932995959344725
chr1	48036100	48037100	0.8121554544526429
chr1	48036200	48037200	0.3855424187821743
chr1	48036300	48037300	0.4930093718337562
chr1	48036400	48037400	1.0639143173350816
chr1	48036500	48037500	0.6250338769228119
chr1	48036600	48037600	0.3622174164785495
chr1	48036700	48037700	0.2382063765464739
chr1	48036800	48037800	0.15643865272918814
chr1	48036900	48037900	-0.04707448248490493
chr1	48037000	48038000	-0.12418184588073869
chr1	48037100	48038100	-0.19679019395816125
chr1	48037200	48038200	-0.5023556505056704
chr1	48037300	48038300	0.13628597351624447
chr1	48037400	48038400	0.2517375074700488
chr1	48037500	48038500	0.6925822711445472
chr1	48037600	48038600	0.9527898019414841
chr1	48037700	48038700	0.8429121791553934
chr1	48037800	48038800	0.8595811975115093
chr1	48037900	48038900	1.2097247807413978
chr1	48038000	48039000	0.5021225481330022
chr1	48038100	48039100	1.2684697251904706
chr1	48038200	48039200	1.9272973546227417
chr1	48038300	48039300	0.7495347646023947
chr1	48038400	48039400	0.5258454753869147
chr1	48038500	48039500	0.7963955707194045
chr1	48038600	48039600	0.5332227246796135
chr1	48038700	48039700	0.8082382897295423
chr1	48038800	48039800	0.22371305516936327
chr1	48038900	48039900	0.5296250156093313
chr1	48039000	48040000	1.4648481892863188
chr1	48039100	48040100	1.2318644170563025
chr1	48039200	48040200	1.6426966095935505
chr1	48039300	48040300	3.0181907645597215
chr1	48039400	48040400	3.149767726548774
chr1	48039500	48040500	2.9534078629548564
chr1	48039600	48040600	2.607447007292367
chr1	48039700	48040700	2.055372467794414
chr1	48039800	48040800	3.022040570867792
chr1	48039900	48040900	2.2504758422940934
chr1	48040000	48041000	1.9574474056323738
chr1	48040100	48041100	1.8069789084656496
chr1	48040200	48041200	1.2283477615801923
chr1	48040300	48041300	0.5513853572202033
chr1	48040400	48041400	0.3967449894137863
chr1	48040500	48041500	0.15912803529504416
chr1	48040600	48041600	0.3747698505168988
chr1	48040700	48041700	0.4257455778177268
chr1	48040800	48041800	0.4068674462815524
chr1	48040900	48041900	0.5933328356295785
chr1	48041000	48042000	0.5367714933221968
chr1	48041100	48042100	0.3660061038933123
chr1	48041200	48042200	0.027732348786217453
chr1	48041300	48042300	0.046071152477944334
chr1	48041400	48042400	0.03689545534074242
chr1	48041500	48042500	0.25784772437573805
chr1	48041600	48042600	0.6410772168393749
chr1	48041700	48042700	0.4418988384013675
chr1	48041800	48042800	-0.022474313877458848
chr1	48041900	48042900	0.19239476285205087
chr1	48042000	48043000	0.33365095930648864
chr1	48042100	48043100	0.5584992748043892
chr1	48042200	48043200	0.5619705776218001
chr1	48042300	48043300	0.4848145661943679
chr1	48042400	48043400	0.3125962075716778
chr1	48042500	48043500	0.12174932079542734
chr1	48042600	48043600	-0.5897073913489406
chr1	48042700	48043700	0.2372744294836462
chr1	48042800	48043800	0.4178413125394622
chr1	48044000	48045000	-0.7294983371558199
chr1	48044100	48045100	-0.9006933710495202
chr1	48044200	48045200	-0.5066325504569121
chr1	48044300	48045300	-0.2011434300543923
chr1	48044400	48045400	0.18939978581029884
chr1	48044500	48045500	0.15228462676540205
chr1	48044600	48045600	0.6368013264735813
chr1	48044700	48045700	0.07258712840926629
chr1	48044800	48045800	0.24534090086701074
chr1	48044900	48045900	0.7035391977515807
chr1	48045000	48046000	0.7965791741892035
chr1	48045100	48046100	0.872027485445835
chr1	48045200	48046200	0.6334063725707013
chr1	48045300	48046300	0.5317005447240136
chr1	48045400	48046400	0.273678190399254
chr1	48045500	48046500	0.8111186042729829
chr1	48045600	48046600	0.646396231344032
chr1	48045700	48046700	1.2855049266092284
chr1	48045800	48046800	1.2501679516792796
chr1	48045900	48046900	2.0433848251113864
chr1	48046000	48047000	1.9951207734357996
chr1	48046100	48047100	1.6116773044480153
chr1	48046200	48047200	1.8115546559689264
chr1	48046300	48047300	2.3569949070098635
chr1	48046400	48047400	2.293466794487212
chr1	48046500	48047500	2.0849447994479062
chr1	48046600	48047600	1.897081791197664
chr1	48046700	48047700	1.8276091934527376
chr1	48046800	48047800	1.9204847103393952
chr1	48046900	48047900	2.0252026633074727
chr1	48047000	48048000	2.0087824174463274
chr1	48047100	48048100	2.507473158095142
chr1	48047200	48048200	2.2154938278045946
chr1	48047300	48048300	1.8352287007012127
chr1	48047400	48048400	1.6498990960904398
chr1	48047500	48048500	2.0201926153238565
chr1	48047600	48048600	1.877071073941544
chr1	48047700	48048700	1.900842049385288
chr1	48047800	48048800	2.3615125728305664
chr1	48047900	48048900	1.9717489069435867
chr1	48048000	48049000	2.2588386824497846
chr1	48048100	48049100	2.396790789675629
chr1	48048200	48049200	2.5668282683396657
chr1	48048300	48049300	2.557217655456463
chr1	48048400	48049400	2.7632677336477443
chr1	48049200	48050200	0.5138644988775184
chr1	48049300	48050300	-0.13594169679319182
chr1	48049400	48050400	0.08208185746083102
chr1	48049500	48050500	0.730688628518696
chr1	48049600	48050600	0.9510902068358036
chr1	48049700	48050700	1.1684217279057894
chr1	48049800	48050800	1.7704466016742737
chr1	48049900	48050900	2.0366325125329565
chr1	48050000	48051000	2.1006359937576424
chr1	48050100	48051100	2.4492159892332177
chr1	48050200	48051200	1.435108795936518
chr1	48050300	48051300	1.6117264517891772
chr1	48050400	48051400	1.3574275541918766
chr1	48050500	48051500	0.8366505886270205
chr1	48050600	48051600	1.41155945988679
chr1	48050700	48051700	1.3068847757640776
chr1	48050800	48051800	0.9964381480885112
chr1	48050900	48051900	1.0075863182473084
chr1	48051000	48052000	1.5713545507730082
chr1	48051100	48052100	0.9082166967413778
chr1	48051200	48052200	1.6344506509874144
chr1	48051300	48052300	1.24435727978923
chr1	48051400	48052400	2.397309635018862
chr1	48051500	48052500	2.5193542558947506
chr1	48051600	48052600	1.945936317826312
chr1	48051700	48052700	1.9113080201251071
chr1	48051800	48052800	2.1001791113504624
chr1	48051900	48052900	1.892695409340452
chr1	48052000	48053000	2.0166846618468597
chr1	48052100	48053100	2.191968498330442
chr1	48052200	48053200	2.430216503435372
chr1	48052300	48053300	2.7432429850470195
chr1	48052400	48053400	1.9919816890538629
chr1	48052500	48053500	1.909272101170754
chr1	48052600	48053600	2.7390634076272784
chr1	48052700	48053700	2.504086687588304
chr1	48052800	48053800	2.2017251607466166
chr1	48052900	48053900	1.8581708927213143
chr1	48053000	48054000	1.0654832802168581
chr1	48053100	48054100	0.8886781413913879
chr1	48053200	48054200	0.5181445614690382
chr1	48053300	48054300	0.7179552974443533
chr1	48053400	48054400	0.6168708829690625
chr1	48053500	48054500	0.2258172302696143
chr1	48053600	48054600	-0.1927104927492579
chr1	48053700	48054700	-0.4104119116119795
chr1	48053800	48054800	-0.6030393479238457
chr1	48053900	48054900	-0.03315274630796529
chr1	48054000	48055000	0.5177107097559804
chr1	48054100	48055100	0.8579709728139568
chr1	48054200	48055200	0.7212542327080761
chr1	48054300	48055300	0.674733288811547
chr1	48054400	48055400	0.474970293695451
chr1	48054500	48055500	0.970318439637636
chr1	48054600	48055600	-0.02987961675789204
chr1	48054700	48055700	0.35251891080586045
chr1	48054800	48055800	0.015426163092885638
chr1	48054900	48055900	-0.7727022391847682
chr1	48055000	48056000	-0.5962630344672272
chr1	48055100	48056100	-1.0558820267617628
chr1	48055200	48056200	-0.5710725001683564
chr1	48055300	48056300	-0.4737132852974894
chr1	48055400	48056400	-0.7806677778748367
chr1	48055500	48056500	-0.8472146002481213
chr1	48055600	48056600	-0.7332598392481591
chr1	48055700	48056700	-1.0306612941165176
chr1	48055800	48056800	-1.3184231701235554
chr1	48055900	48056900	-0.8341967675702149
chr1	48056000	48057000	-1.011252413302058
chr1	48056100	48057100	0.3632963374018813
chr1	48056200	48057200	0.3365276887952899
chr1	48056300	48057300	0.2977485809597685
chr1	48056400	48057400	0.20842970546440154
chr1	48056500	48057500	-0.021160735202276064
chr1	48056600	48057600	-0.11108442615168272
chr1	48056700	48057700	0.2317496844311169
chr1	48056800	48057800	0.5921448930314396
chr1	48056900	48057900	0.5222092998515336
chr1	48057000	48058000	0.6174315295796478
chr1	48057100	48058100	0.056494496389371936
chr1	48057200	48058200	-0.6417242025542712
chr1	48057300	48058300	-0.9078178010569119
chr1	48057400	48058400	-0.4045771560899013
chr1	48057500	48058500	-0.2874729311274665
chr1	48057600	48058600	-0.28962621844933656
chr1	48057700	48058700	-0.2986942837455473
chr1	48057800	48058800	0.5080905805859682
chr1	48057900	48058900	0.2643895140786144
chr1	48058000	48059000	0.2225110661538656
chr1	48058100	48059100	-0.3136577340381552
chr1	48058200	48059200	0.4001005131587954
chr1	48058300	48059300	0.6012836784308978
chr1	48058400	48059400	-0.002496710267092091
chr1	48058500	48059500	0.4571203191062707
chr1	48058600	48059600	0.7495067885530511
chr1	48058700	48059700	0.6076007808307837
chr1	48058800	48059800	0.20917291827195605
chr1	48058900	48059900	0.8507644981050302
chr1	48059000	48060000	0.6621997310745456
chr1	48059100	48060100	1.3648195221490478
chr1	48059200	48060200	1.671293363757732
chr1	48059300	48060300	2.1147422213623717
chr1	48059400	48060400	2.5213398248643046
chr1	48059500	48060500	2.186551363159348
chr1	48059600	48060600	2.021693568101306
chr1	48059700	48060700	1.8882780040978648
chr1	48059800	48060800	2.0553204847185538
chr1	48059900	48060900	1.4851168344199297
chr1	48060000	48061000	1.7199786473320196
chr1	48060100	48061100	1.9478409565754355
chr1	48060200	48061200	1.2578449265805296
chr1	48060300	48061300	0.6857950955085782
chr1	48060400	48061400	0.2964853352327811
chr1	48060500	48061500	0.5157664125946938
chr1	48060600	48061600	-0.2643317430013486
chr1	48060700	48061700	0.06338209475299443
chr1	48060800	48061800	-0.5391656494837475
chr1	48060900	48061900	-0.9152573969012314
chr1	48061000	48062000	-0.9533328060429906
chr1	48061100	48062100	-0.8714792844517887
chr1	48061200	48062200	-0.5922808898633615
chr1	48061300	48062300	-0.8567790178999806
chr1	48061400	48062400	-0.6091221675699386
chr1	48061500	48062500	-0.4573363748726052
chr1	48061600	48062600	0.8497037735566403
chr1	48061700	48062700	0.6243370578726265
chr1	48061800	48062800	1.0095379357449563
chr1	48061900	48062900	1.2290824159995792
chr1	48062000	48063000	1.0810566237519879
chr1	48062100	48063100	0.5978993761246413
chr1	48062200	48063200	0.4016329609683698
chr1	48062300	48063300	0.17660168147680064
chr1	48062400	48063400	0.6306868948191009
chr1	48062500	48063500	1.0058057750783382
chr1	48062600	48063600	0.6930808917569112
chr1	48062700	48063700	0.773555464499962
chr1	48062800	48063800	0.5767011830585789
chr1	48062900	48063900	1.2524673046259505
chr1	48063000	48064000	1.07236038389604
chr1	48063100	48064100	0.8753286821899161
chr1	48063200	48064200	1.0151630160142335
chr1	48063300	48064300	1.6767608545734167
chr1	48063400	48064400	0.9725733783769316
chr1	48063500	48064500	0.8328028447073779
chr1	48063600	48064600	1.0513712556992816
chr1	48063700	48064700	1.0615063552706354
chr1	48063800	48064800	2.0352496849914514
chr1	48063900	48064900	2.342280383689627
chr1	48064000	48065000	2.914389887450251
chr1	48064100	48065100	3.2989441923889773
chr1	48064200	48065200	3.3049543493385585
chr1	48064300	48065300	3.0513235749895067
chr1	48064400	48065400	3.5276431065041036
chr1	48064500	48065500	2.9946666518500376
chr1	48064600	48065600	2.5524368400337463
chr1	48064700	48065700	2.2129082011505656
chr1	48064800	48065800	1.2038901188845583
chr1	48064900	48065900	0.713990698412086
chr1	48065000	48066000	0.1605035583677289
chr1	48065100	48066100	-0.3235248491210301
chr1	48065200	48066200	-1.1134672729702086
chr1	48065300	48066300	-1.220600146174364
chr1	48065400	48066400	-1.5499575922613118
chr1	48065500	48066500	-1.2018041777359467
chr1	48065600	48066600	-0.6892310088659621
chr1	48065700	48066700	-0.7715763499278154
chr1	48065800	48066800	-0.7710321767053657
chr1	48065900	48066900	-1.4613756842351842
chr1	48066000	48067000	-0.9047804106623413
chr1	48066100	48067100	-0.6889800156322893
chr1	48066200	48067200	-0.0653530166501173
chr1	48066300	48067300	0.4426186845597902
chr1	48066400	48067400	0.4791937222996664
chr1	48066500	48067500	0.3234503350322668
chr1	48066600	48067600	0.2332794941444401
chr1	48066700	48067700	-0.13795520806718006
chr1	48066800	48067800	-0.0721899009864699
chr1	48066900	48067900	0.5027182758312412
chr1	48067000	48068000	-0.04773233519922856
chr1	48067100	48068100	-0.12000213656770052
chr1	48067200	48068200	-0.5543131779553294
chr1	48067300	48068300	-1.0623141501917428
chr1	48067400	48068400	-0.5562023221320982
chr1	48067500	48068500	-0.2532364357105209
chr1	48067600	48068600	-0.15548123346060214
chr1	48067700	48068700	0.2346259146884989
chr1	48067800	48068800	0.4602256831637356
chr1	48067900	48068900	0.8834046999198726
chr1	48068000	48069000	1.5260008677277261
chr1	48068100	48069100	2.0263364017104992
chr1	48068200	48069200	2.37267453124444
chr1	48068300	48069300	2.711941969460145
chr1	48068400	48069400	2.91888970201277
chr1	48068500	48069500	2.884625401574644
chr1	48068600	48069600	2.381409253677196
chr1	48068700	48069700	2.611594903393636
chr1	48068800	48069800	2.7632437975795985
chr1	48068900	48069900	2.6892329759952425
chr1	48069000	48070000	3.159899879629085
chr1	48069100	48070100	2.5198750389135744
chr1	48069200	48070200	2.3677391236778216
chr1	48069300	48070300	2.418604034654018
chr1	48069400	48070400	2.3951417032504327
chr1	48069500	48070500	1.7571304086288773
chr1	48069600	48070600	2.0768133748571285
chr1	48069700	48070700	2.2714040912165823
chr1	48069800	48070800	2.3022316563085417
chr1	48069900	48070900	2.229728790664263
chr1	48070000	48071000	1.679115507059103
chr1	48070100	48071100	1.4371873779840003
chr1	48070200	48071200	1.5577701709152834
chr1	48070300	48071300	1.3866389192577704
chr1	48070400	48071400	0.6366253496291195
chr1	48070500	48071500	1.517440038086708
chr1	48070600	48071600	1.4688005781811655
chr1	48070700	48071700	1.0598171127479614
chr1	48070800	48071800	0.7162816268062159
chr1	48070900	48071900	0.20765315115425284
chr1	48071000	48072000	-0.023555468186784126
chr1	48071100	48072100	-0.0388064826981665
chr1	48072200	48073200	0.07013588337104655
chr1	48072300	48073300	-0.2804248075161373
chr1	48072400	48073400	0.08712032338839358
chr1	48072500	48073500	0.11676253612770053
chr1	48072600	48073600	-0.015493084546546668
chr1	48072700	48073700	0.7161265500599376
chr1	48072800	48073800	0.964422154043984
chr1	48072900	48073900	1.1355231076616128
chr1	48074000	48075000	-0.4500595872819342
chr1	48074100	48075100	-0.20354793750277986
chr1	48074200	48075200	-0.23215551720340305
chr1	48074300	48075300	-0.06305255919468647
chr1	48074400	48075400	-0.2335659309228985
chr1	48074500	48075500	-0.4547804533283725
chr1	48074600	48075600	0.2025466392923556
chr1	48074700	48075700	0.6199941967495848
chr1	48074800	48075800	1.1589962555119395
chr1	48074900	48075900	1.3270706099640917
chr1	48075000	48076000	1.9099627650607671
chr1	48075100	48076100	1.3095775652873598
chr1	48075200	48076200	1.4820018298413666
chr1	48075300	48076300	0.8484238382330765
chr1	48075400	48076400	1.447384945265067
chr1	48075500	48076500	1.283107196672702
chr1	48075600	48076600	1.1938054081498533
chr1	48075700	48076700	0.674942545740338
chr1	48075800	48076800	0.269561653476442
chr1	48075900	48076900	-0.05447897852408596
chr1	48076000	48077000	-0.533067675969209
chr1	48076100	48077100	-0.23408710126958085
chr1	48076200	48077200	-0.3549190436194721
chr1	48076300	48077300	0.2733390004559569
chr1	48076400	48077400	0.13726044244255567
chr1	48076500	48077500	-0.03956347589566568
chr1	48076600	48077600	-0.21045341287023087
chr1	48076700	48077700	0.1963356618514534
chr1	48076800	48077800	0.4361790058408057
chr1	48076900	48077900	1.376991815397365
chr1	48077000	48078000	1.1985655537615805
chr1	48077100	48078100	0.9266833126280384
chr1	48077200	48078200	1.0608262669587571
chr1	48077300	48078300	1.0595297562991113
chr1	48077400	48078400	0.6001725334265708
chr1	48077500	48078500	0.6901439626638275
chr1	48077600	48078600	0.8091867534550417
chr1	48077700	48078700	0.9217956406675788
chr1	48077800	48078800	0.9798032665003512
chr1	48077900	48078900	0.417775646924519
chr1	48078000	48079000	0.4497755914523003
chr1	48078100	48079100	1.0868934031775055
chr1	48078200	48079200	1.087688461650432
chr1	48078300	48079300	1.4035419748115243
chr1	48078400	48079400	1.320437680772132
chr1	48078500	48079500	1.571452894301108
chr1	48078600	48079600	2.3544761769280305
chr1	48078700	48079700	2.160312325039772
chr1	48078800	48079800	2.059279585962352
chr1	48078900	48079900	2.2773879052387715
chr1	48079000	48080000	2.280390880421723
chr1	48079100	48080100	2.292219398015083
chr1	48079200	48080200	2.1623340949442573
chr1	48079300	48080300	1.9797779282346275
chr1	48079400	48080400	2.4100450822136734
chr1	48079500	48080500	2.312558493077621
chr1	48079600	48080600	1.6148611912402806
chr1	48079700	48080700	1.7126092489782434
chr1	48079800	48080800	1.6373321800410858
chr1	48079900	48080900	1.2533168555270768
chr1	48080000	48081000	1.1296563992803017
chr1	48080100	48081100	0.7774330346680307
chr1	48080200	48081200	0.6767652541547652
chr1	48080300	48081300	0.7566603926617701
chr1	48080400	48081400	0.5950287942198303
chr1	48080500	48081500	1.041231475051044
chr1	48080600	48081600	1.0611211375902736
chr1	48080700	48081700	0.5232089138711682
chr1	48080800	48081800	0.6290145554714247
chr1	48080900	48081900	0.9585577696067248
chr1	48082000	48083000	0.9907394351943989
chr1	48082100	48083100	0.6730221489324301
chr1	48082200	48083200	0.8304233200249295
chr1	48082300	48083300	1.0209157959679902
chr1	48083400	48084400	2.081338223204691
chr1	48083500	48084500	2.24666998357374
chr1	48083600	48084600	1.8617692177468308
chr1	48083700	48084700	1.7139578659267416
chr1	48083800	48084800	1.852489305713773
chr1	48083900	48084900	1.3027584060003092
chr1	48084000	48085000	1.4724132794794837
chr1	48084100	48085100	1.247145120131969
chr1	48084200	48085200	0.79653253185786
chr1	48084300	48085300	0.6146216875268008
chr1	48084400	48085400	1.2603305598756078
chr1	48084500	48085500	1.2879596837238718
chr1	48084600	48085600	1.143359962959353
chr1	48084700	48085700	1.163886222899608
chr1	48084800	48085800	1.340140661348376
chr1	48084900	48085900	1.7529939511549846
chr1	48085000	48086000	1.0855257843088946
chr1	48085100	48086100	0.5139713557207051
chr1	48085200	48086200	1.1398748451449314
chr1	48085300	48086300	0.8606622619847244
chr1	48085400	48086400	0.06394376453341752
chr1	48085500	48086500	-0.07487535514409131
chr1	48085600	48086600	-0.0908850791823261
chr1	48085700	48086700	0.05248052977742322
chr1	48085800	48086800	-0.4502112464069004
chr1	48085900	48086900	-0.9643248969771832
chr1	48086000	48087000	-0.7438825624924682
chr1	48086100	48087100	0.19097303788639794
chr1	48086200	48087200	0.325116966812443
chr1	48086300	48087300	0.15574620900267122
chr1	48086400	48087400	0.7026753043363663
chr1	48086500	48087500	0.6208607977341417
chr1	48086600	48087600	0.7870268072961123
chr1	48086700	48087700	0.3832537267408526
chr1	48086800	48087800	0.3379256387720507
chr1	48086900	48087900	0.5312178242436604
chr1	48087000	48088000	0.598161116651764
chr1	48087100	48088100	-0.3601186341162466
chr1	48087200	48088200	-1.1424929648023148
chr1	48087300	48088300	-0.7307057053222835
chr1	48087400	48088400	-0.9169897177281624
chr1	48087500	48088500	-1.1405991384572771
chr1	48088400	48089400	0.7485605952339704
chr1	48088500	48089500	1.5398394491560845
chr1	48088600	48089600	1.8529871503569488
chr1	48088700	48089700	2.1245287981310583
chr1	48088800	48089800	1.9984284331908264
chr1	48088900	48089900	2.162166994420808
chr1	48089000	48090000	2.872309010729155
chr1	48089100	48090100	2.881543290959959
chr1	48089200	48090200	2.9395689942611134
chr1	48089300	48090300	2.745148880085795
chr1	48089400	48090400	2.66835179422136
chr1	48089500	48090500	2.2594040549819865
chr1	48089600	48090600	1.725911436001682
chr1	48089700	48090700	1.8232821999673263
chr1	48089800	48090800	1.4043674893326101
chr1	48089900	48090900	0.7294117244448703
chr1	48090000	48091000	-0.69347309477373
chr1	48090100	48091100	-0.6571814212083074
chr1	48090200	48091200	-0.34437977619360954
chr1	48090300	48091300	0.008623576618354523
chr1	48090400	48091400	-0.4705982309561848
chr1	48090500	48091500	-0.5678391753536134
chr1	48090600	48091600	-0.8338482473487727
chr1	48090700	48091700	-1.1088868177721851
chr1	48090800	48091800	-0.9616211588919572
chr1	48090900	48091900	-0.4360818928687263
chr1	48091000	48092000	0.09765909304554934
chr1	48091100	48092100	0.3633113938267059
chr1	48091200	48092200	0.5144792785349843
chr1	48091300	48092300	0.3781923951099168
chr1	48091400	48092400	1.3080258476253657
chr1	48091500	48092500	1.177017631744368
chr1	48091600	48092600	1.657994401644633
chr1	48091700	48092700	2.0553341338085045
chr1	48091800	48092800	1.8563841773804
chr1	48091900	48092900	1.7471714099251192
chr1	48092000	48093000	2.178661495263445
chr1	48092100	48093100	1.9440705079568803
chr1	48092200	48093200	2.0524220017160286
chr1	48092300	48093300	2.0514916316861287
chr1	48092400	48093400	1.9070788037788364
chr1	48092500	48093500	2.202394453021152
chr1	48092600	48093600	2.771766229379887
chr1	48093700	48094700	1.9784142197705048
chr1	48093800	48094800	2.135142128368533
chr1	48093900	48094900	1.2959672072575852
chr1	48094000	48095000	0.7206638623455659
chr1	48094100	48095100	-0.12869149747589576
chr1	48094200	48095200	-0.1844578854188009
chr1	48094300	48095300	-1.0239125908993796
chr1	48094400	48095400	-0.7678796867089298
chr1	48094500	48095500	-1.8144234521444007
chr1	48094600	48095600	-1.905285275778671
chr1	48094700	48095700	-2.2534097484508444
chr1	48094800	48095800	-2.7690583345994204
chr1	48094900	48095900	-3.6692460407118106
chr1	48095000	48096000	-2.352319325623846
chr1	48095100	48096100	-1.6186553726036241
chr1	48095200	48096200	-1.178132397031336
chr1	48095300	48096300	-0.366075377411604
chr1	48095400	48096400	-0.33808641651092103
chr1	48095500	48096500	0.500921241638338
chr1	48095600	48096600	0.3924140730940168
chr1	48095700	48096700	0.8597434676128645
chr1	48095800	48096800	0.8426056589908044
chr1	48095900	48096900	1.1735498820939092
chr1	48096000	48097000	-0.1238649230926696
chr1	48096100	48097100	-0.5242673922066281
chr1	48096200	48097200	-0.4838337050785523
chr1	48096300	48097300	0.07022375611444305
chr1	48096400	48097400	-0.07890908843880838
chr1	48096500	48097500	-0.6007753457880662
chr1	48096600	48097600	-0.7085889984873482
chr1	48096700	48097700	-1.0626287123786569
chr1	48096800	48097800	0.11908512657044035
chr1	48096900	48097900	0.08342386518314215
chr1	48097000	48098000	1.0576311929054052
chr1	48097100	48098100	0.9645225390552316
chr1	48097200	48098200	-0.07477083962867223
chr1	48097300	48098300	-0.4763762662585953
chr1	48097400	48098400	-0.3197305008114077
chr1	48097500	48098500	-0.08606643037760825
chr1	48097600	48098600	0.1984399736726118
chr1	48097700	48098700	0.5720422832519033
chr1	48097800	48098800	-0.3228121528871062
chr1	48097900	48098900	0.10631513240600796
chr1	48098000	48099000	0.3006419963389925
chr1	48098100	48099100	0.2520908897613849
chr1	48098200	48099200	0.7658639608121139
chr1	48098300	48099300	0.653984600470194
chr1	48098400	48099400	1.0384701071286662
chr1	48098500	48099500	1.1489811997705222
chr1	48098600	48099600	0.9667935787008493
chr1	48098700	48099700	1.196022992568368
chr1	48098800	48099800	0.7132178993538933
chr1	48098900	48099900	-0.011212400536758016
chr1	48099000	48100000	-0.16663587938569616
chr1	48099100	48100100	0.2614556875311123
chr1	48099200	48100200	0.5665558347721006
chr1	48099300	48100300	0.54670831631037
chr1	48099400	48100400	0.041646339173241946
chr1	48100100	48101100	0.2189207520824534
chr1	48100200	48101200	-0.16391047180850832
chr1	48100300	48101300	-0.4018120640641764
chr1	48100400	48101400	-0.4572217406342517
chr1	48100500	48101500	0.21592416994341893
chr1	48100600	48101600	0.8129698693309149
chr1	48100700	48101700	0.4470820602544631
chr1	48100800	48101800	0.24196357044082634
chr1	48100900	48101900	0.7825448152201783
chr1	48101000	48102000	0.21282804652823697
chr1	48102100	48103100	1.461022423559328
chr1	48102200	48103200	1.37340523773905
chr1	48102300	48103300	1.3759021228936463
chr1	48102400	48103400	1.3684867891944883
chr1	48102500	48103500	1.9720780191864629
chr1	48102600	48103600	2.287189160896606
chr1	48102700	48103700	2.85166234830649
chr1	48102800	48103800	3.342356130756332
chr1	48102900	48103900	3.0604731686832407
chr1	48103000	48104000	2.7883778425267454
chr1	48103100	48104100	2.5051968011585104
chr1	48103200	48104200	2.30545375200048
chr1	48103300	48104300	2.411120322427488
chr1	48103400	48104400	2.6000018262601365
chr1	48103500	48104500	2.1943366116409933
chr1	48103600	48104600	1.6268177312746983
chr1	48103700	48104700	1.083835602247013
chr1	48103800	48104800	0.6003304890601289
chr1	48103900	48104900	0.4430560081302536
chr1	48104000	48105000	0.6456049392406623
chr1	48104100	48105100	0.5843278502149153
chr1	48104200	48105200	0.9220378920969314
chr1	48104300	48105300	1.183222202956108
chr1	48104400	48105400	0.8948777404624334
chr1	48104500	48105500	1.0896762318949704
chr1	48104600	48105600	1.4607835736359769
chr1	48104700	48105700	1.6544575943270612
chr1	48104800	48105800	1.9480471619599693
chr1	48104900	48105900	1.8491630219611281
chr1	48105000	48106000	1.6678381725777587
chr1	48106000	48107000	-0.1620875498371555
chr1	48106100	48107100	0.3814526561250961
chr1	48106200	48107200	-0.024373883526125868
chr1	48106300	48107300	0.4619014958868611
chr1	48106400	48107400	0.31990485032035765
chr1	48106500	48107500	0.6926759828869836
chr1	48106600	48107600	1.4828499266634465
chr1	48106700	48107700	1.8017383558688853
chr1	48106800	48107800	1.7855289802854413
chr1	48106900	48107900	1.8709855941040008
chr1	48107000	48108000	1.3999610443356894
chr1	48107100	48108100	0.6161473753342224
chr1	48107200	48108200	0.7244344424212141
chr1	48107300	48108300	0.830589549039523
chr1	48107400	48108400	1.0144548863908591
chr1	48107500	48108500	1.0394321264744764
chr1	48107600	48108600	0.931307489646348
chr1	48107700	48108700	0.914305446179394
chr1	48107800	48108800	0.8519046444462222
chr1	48107900	48108900	0.8854169087098309
chr1	48108100	48109100	1.8118621211080368
chr1	48108200	48109200	2.0451072003943707
chr1	48108300	48109300	1.906241508661859
chr1	48108400	48109400	2.194868438911596
chr1	48108500	48109500	2.317912847202383
chr1	48108600	48109600	2.1463370765893948
chr1	48108700	48109700	1.7722756480222068
chr1	48108800	48109800	1.9935916664296407
chr1	48108900	48109900	1.372970553418819
chr1	48109000	48110000	1.4492487489457473
chr1	48109100	48110100	1.8638291612936253
chr1	48109200	48110200	2.183132601319079
chr1	48109300	48110300	2.123147093245496
chr1	48109400	48110400	2.1705053295007044
chr1	48109500	48110500	2.0587841702189578
chr1	48109600	48110600	2.0162992353890457
chr1	48109700	48110700	2.2620768500671438
chr1	48109800	48110800	1.9078124060676247
chr1	48109900	48110900	2.5708444290818315
chr1	48110000	48111000	2.2725462317338683
chr1	48110100	48111100	2.1804799911433017
chr1	48110200	48111200	1.4283310576667547
chr1	48110300	48111300	1.6039702982768518
chr1	48110400	48111400	1.1879071149942442
chr1	48110500	48111500	1.2128070394649308
chr1	48110600	48111600	1.0879540421566327
chr1	48110700	48111700	0.5835307208158655
chr1	48110800	48111800	-0.372904775502608
chr1	48110900	48111900	-0.0956494754736888
chr1	48111000	48112000	-0.34927678428870484
chr1	48111100	48112100	-0.2973185573102592
chr1	48111200	48112200	-0.042683187119726684
chr1	48111300	48112300	0.10152773384528076
chr1	48111400	48112400	-0.16518718029178306
chr1	48111500	48112500	-0.12602316769154714
chr1	48111600	48112600	-0.12221224654050394
chr1	48111700	48112700	0.4694961369811555
chr1	48111800	48112800	1.3417857689646069
chr1	48111900	48112900	0.9323058239801488
chr1	48112000	48113000	1.2273969141518213
chr1	48112100	48113100	0.8086507712158129
chr1	48112200	48113200	1.2215417279237173
chr1	48112300	48113300	1.3878547964180965
chr1	48112400	48113400	1.6939805629761249
chr1	48112500	48113500	1.5425042351424758
chr1	48112600	48113600	1.299632523985706
chr1	48112700	48113700	1.1861789267999108
chr1	48112800	48113800	0.8860666242772055
chr1	48112900	48113900	1.209146424220279
chr1	48113000	48114000	0.675391996824649
chr1	48113100	48114100	0.9942835953366886
chr1	48113200	48114200	0.7029090036893538
chr1	48114300	48115300	0.8090329324878072
chr1	48114400	48115400	0.8979080903792711
chr1	48114500	48115500	1.3304924428151863
chr1	48114600	48115600	1.3581748729100085
chr1	48114700	48115700	1.8039649080358848
chr1	48114800	48115800	2.1409682390909497
chr1	48114900	48115900	1.398394030142015
chr1	48115000	48116000	1.5204475739039354
chr1	48115100	48116100	1.4860558627312777
chr1	48115200	48116200	1.1668198702194443
chr1	48115300	48116300	1.5361228118820585
chr1	48115400	48116400	0.6266762978581637
chr1	48115500	48116500	0.4398440155068927
chr1	48115600	48116600	1.0734452683767848
chr1	48115700	48116700	0.6902828281418392
chr1	48115800	48116800	0.5988341616319008
chr1	48115900	48116900	0.693894185610371
chr1	48116000	48117000	0.5783668436476312
chr1	48116100	48117100	0.3478108338494585
chr1	48116200	48117200	0.048187149144938136
chr1	48116300	48117300	-0.5368309249919464
chr1	48116400	48117400	0.328380844002995
chr1	48116500	48117500	0.2269175677303659
chr1	48116600	48117600	-0.2496680621498589
chr1	48116700	48117700	-0.16299304226985062
chr1	48116800	48117800	-0.10732099607673284
chr1	48116900	48117900	0.1965776220142778
chr1	48117000	48118000	0.23604111379075082
chr1	48117100	48118100	0.5790810297332153
chr1	48117200	48118200	0.3974514717642611
chr1	48117300	48118300	0.5219215721876391
chr1	48117400	48118400	0.6068753544464338
chr1	48117500	48118500	-0.5007350046167501
chr1	48117600	48118600	-0.6630156407770219
chr1	48117700	48118700	-0.473280166486403
chr1	48117800	48118800	-0.4309149264298273
chr1	48117900	48118900	-0.4810482539740344
chr1	48118000	48119000	-0.8786132741199437
chr1	48118100	48119100	-1.8212585578991527
chr1	48118200	48119200	-1.4831095415740063
chr1	48118300	48119300	-1.7035517469000003
chr1	48118400	48119400	-1.9528480836067263
chr1	48118500	48119500	-0.9889592393284304
chr1	48118600	48119600	-0.8145862807492344
chr1	48118700	48119700	-1.009258017823517
chr1	48118800	48119800	-1.5824341788195908
chr1	48118900	48119900	-1.651419217835424
chr1	48120500	48121500	0.9824422276399
chr1	48120600	48121600	0.9972946242884492
chr1	48120700	48121700	0.6226154105461732
chr1	48120800	48121800	1.2225652964277725
chr1	48120900	48121900	0.8586860077880484
chr1	48121000	48122000	1.396962002308045
chr1	48121100	48122100	1.6138201700201826
chr1	48121200	48122200	1.8000524398943225
chr1	48121300	48122300	1.8989079228399857
chr1	48121400	48122400	2.243263152548113
chr1	48121500	48122500	1.8544922737917042
chr1	48121600	48122600	1.8349914670494487
chr1	48121700	48122700	1.81503671679272
chr1	48121800	48122800	1.5910234866156776
chr1	48121900	48122900	1.8358459537000087
chr1	48122000	48123000	1.6862851890923825
chr1	48122100	48123100	1.9294844470356085
chr1	48122200	48123200	2.324783107218726
chr1	48122300	48123300	2.1417947952647447
chr1	48122400	48123400	1.6452199179802494
chr1	48122500	48123500	2.290232185141972
chr1	48122600	48123600	1.9713497396065385
chr1	48122700	48123700	1.973770814667012
chr1	48122800	48123800	2.0009427958737285
chr1	48122900	48123900	2.7567948608734296
chr1	48123000	48124000	2.6279144949051103
chr1	48123100	48124100	2.1660762149670303
chr1	48123200	48124200	1.5211815021860349
chr1	48123300	48124300	1.0977210184216255
chr1	48123400	48124400	1.35250390585976
chr1	48123500	48124500	1.1029976041583818
chr1	48123600	48124600	1.1208318474012124
chr1	48123700	48124700	1.6069573701438329
chr1	48123800	48124800	1.655994430950874
chr1	48123900	48124900	0.9421285788252816
chr1	48124000	48125000	0.581972960935814
chr1	48124100	48125100	0.5510240725606441
chr1	48124200	48125200	1.3142053016580024
chr1	48124300	48125300	1.9569197642091296
chr1	48124400	48125400	1.8581230674930496
chr1	48124500	48125500	1.941183140335367
chr1	48124600	48125600	2.589899298256068
chr1	48124700	48125700	2.530867159480336
chr1	48124800	48125800	2.223334998587915
chr1	48124900	48125900	2.339803204782797
chr1	48125000	48126000	2.4793037555567286
chr1	48125100	48126100	2.472519770058339
chr1	48125200	48126200	2.262295871088285
chr1	48125300	48126300	2.218864807939956
chr1	48125400	48126400	2.1191785650877977
chr1	48125500	48126500	1.6860205287703418
chr1	48125600	48126600	1.4733960450380952
chr1	48125700	48126700	1.2493453340004723
chr1	48125800	48126800	1.4543274760693985
chr1	48125900	48126900	1.249086291472998
chr1	48126000	48127000	1.0497209702253412
chr1	48126100	48127100	1.4654532697307274
chr1	48126200	48127200	1.1036660341867657
chr1	48126300	48127300	0.9179641651369804
chr1	48126400	48127400	1.1078891384588558
chr1	48126500	48127500	1.4292216551479884
chr1	48126600	48127600	1.1141362793625014
chr1	48126700	48127700	0.8889414386287449
chr1	48126800	48127800	1.294045868862122
chr1	48126900	48127900	1.405598679904978
chr1	48127000	48128000	1.6343818089940634
chr1	48127100	48128100	1.469281362242169
chr1	48127200	48128200	1.5336357706082735
chr1	48127300	48128300	1.489226962952814
chr1	48127400	48128400	1.3738463757920534
chr1	48127500	48128500	1.4962510273011145
chr1	48127600	48128600	2.103721620040336
chr1	48127700	48128700	2.5448478506498176
chr1	48127800	48128800	2.2597731528142453
chr1	48127900	48128900	2.2410279017146957
chr1	48128000	48129000	2.344203711033911
chr1	48128100	48129100	2.0308341725322774
chr1	48128200	48129200	1.7380059644203314
chr1	48128300	48129300	2.170145910441339
chr1	48128400	48129400	1.8550364501943082
chr1	48128500	48129500	1.7109104679928215
chr1	48128600	48129600	1.1038905743902003
chr1	48128700	48129700	0.9370404609248912
chr1	48128800	48129800	0.516803475903771
chr1	48128900	48129900	0.22969515683818306
chr1	48129000	48130000	0.105632939990916
chr1	48129100	48130100	0.5814947602650835
chr1	48129200	48130200	0.6163596321631248
chr1	48129300	48130300	0.7052618732706845
chr1	48129400	48130400	1.036434442809275
chr1	48129500	48130500	0.3915866595646662
chr1	48129600	48130600	0.5101084174424613
chr1	48129700	48130700	0.5214823604467941
chr1	48129800	48130800	1.323858352387835
chr1	48129900	48130900	0.9765503170818888
chr1	48130000	48131000	1.340774848121732
chr1	48130100	48131100	1.4335487593905991
chr1	48130200	48131200	1.6277912740373697
chr1	48130300	48131300	1.2632118410037079
chr1	48130400	48131400	1.5756764195139357
chr1	48130500	48131500	2.398153197724564
chr1	48130600	48131600	2.3728218501823606
chr1	48130700	48131700	2.675683869284458
chr1	48130800	48131800	1.9711549803953248
chr1	48130900	48131900	2.5928489127333023
chr1	48131000	48132000	2.70060592747185
chr1	48131100	48132100	2.9944866452402126
chr1	48131200	48132200	2.827110085030741
chr1	48131300	48132300	3.4202424293160805
chr1	48131400	48132400	2.9593715921450467
chr1	48131500	48132500	1.9699303214488508
chr1	48131600	48132600	2.1764980600269896
chr1	48131700	48132700	1.9193521246976373
chr1	48131800	48132800	2.44098543118106
chr1	48131900	48132900	2.587162432173066
chr1	48132000	48133000	2.385873058946809
chr1	48132100	48133100	1.9280806770305177
chr1	48132200	48133200	2.0832009856155373
chr1	48132300	48133300	1.7196172061585475
chr1	48132400	48133400	1.2749937879964348
chr1	48132500	48133500	1.9371721501090635
chr1	48132600	48133600	2.204139065392525
chr1	48132700	48133700	2.31010663735277
chr1	48132800	48133800	1.7995678455483342
chr1	48132900	48133900	1.4033936093346244
chr1	48133000	48134000	1.3941030028037065
chr1	48133200	48134200	1.1624351689409231
chr1	48133900	48134900	1.8851250241916089
chr1	48134000	48135000	1.7182070248977006
chr1	48134100	48135100	2.1570092246469623
chr1	48134200	48135200	2.1673982886272998
chr1	48134300	48135300	2.387855438909425
chr1	48134400	48135400	2.376126445322716
chr1	48134500	48135500	2.5085030518446767
chr1	48134600	48135600	1.8361418779186924
chr1	48134700	48135700	1.2977125857469518
chr1	48134800	48135800	0.5691495834605255
chr1	48134900	48135900	0.3335211644350341
chr1	48135000	48136000	-0.2246643167703139
chr1	48135100	48136100	-0.14251664554855908
chr1	48135200	48136200	-0.4688499385112605
chr1	48135300	48136300	-0.2337670793895522
chr1	48136400	48137400	0.21283238735265486
chr1	48136500	48137500	0.10155271423452944
chr1	48136600	48137600	0.7146397741446348
chr1	48136700	48137700	0.8585524349922158
chr1	48136800	48137800	1.0022518479041114
chr1	48136900	48137900	0.9048055646248684
chr1	48137000	48138000	1.318900279862493
chr1	48137100	48138100	1.99579336388968
chr1	48137200	48138200	1.8367402254614604
chr1	48137300	48138300	2.1067578047007367
chr1	48137400	48138400	1.9448164709863558
chr1	48137500	48138500	1.903354552427824
chr1	48137600	48138600	1.5025031024920457
chr1	48137700	48138700	1.6397207183086275
chr1	48137800	48138800	1.7930167923603908
chr1	48137900	48138900	1.9509146377203448
chr1	48138000	48139000	1.5999679682838956
chr1	48138100	48139100	1.1143645136227904
chr1	48138200	48139200	1.3360893418042306
chr1	48138300	48139300	0.8924879772499192
chr1	48138400	48139400	0.9880821509030612
chr1	48138500	48139500	1.1414010560820511
chr1	48138600	48139600	0.8856781409940764
chr1	48138700	48139700	0.26676615853806235
chr1	48138800	48139800	0.28871040399812703
chr1	48138900	48139900	0.6421242759932427
chr1	48139000	48140000	1.036295716538931
chr1	48139100	48140100	1.3096986908690944
chr1	48139200	48140200	1.8146745434400813
chr1	48139300	48140300	2.1816561121922122
chr1	48139400	48140400	2.0909258341200783
chr1	48139500	48140500	1.8381109393042336
chr1	48139600	48140600	2.3527223394934635
chr1	48139700	48140700	2.9281022909748287
chr1	48139800	48140800	2.312230501302603
chr1	48140900	48141900	1.9151152226040318
chr1	48141000	48142000	1.6043211478720747
chr1	48141100	48142100	1.9027707086865184
chr1	48141200	48142200	1.4603555693989614
chr1	48141300	48142300	1.684947470735788
chr1	48141400	48142400	1.8779138504089088
chr1	48141500	48142500	2.1434637740044487
chr1	48141600	48142600	1.6990243004365086
chr1	48141700	48142700	2.290770135004708
chr1	48141800	48142800	2.0090699270442727
chr1	48141900	48142900	1.8229635616201505
chr1	48142000	48143000	1.458060208324993
chr1	48142100	48143100	0.6295719790745318
chr1	48142200	48143200	-0.3891150097202269
chr1	48142300	48143300	0.029332306563225705
chr1	48142400	48143400	0.5345475875128279
chr1	48142500	48143500	0.5459077190053312
chr1	48142600	48143600	0.7157237070596327
chr1	48142700	48143700	-0.16044709526665912
chr1	48142800	48143800	0.17612464634608835
chr1	48142900	48143900	0.7689211494919195
chr1	48143000	48144000	1.0362960202003482
chr1	48144100	48145100	1.128031902673872
chr1	48144200	48145200	1.514748146096319
chr1	48144300	48145300	1.5129419871467813
chr1	48144400	48145400	1.3914452139643252
chr1	48144500	48145500	1.6004035565966217
chr1	48145200	48146200	0.9741909818412752
chr1	48145300	48146300	0.9164267291403672
chr1	48145400	48146400	1.0421226710617004
chr1	48145500	48146500	1.0075137649726835
chr1	48145600	48146600	1.1505186880075695
chr1	48145700	48146700	0.5917033649310476
chr1	48145800	48146800	-0.3552579749384089
chr1	48145900	48146900	-0.2262584700675732
chr1	48146000	48147000	0.06437128099217243
chr1	48146100	48147100	-0.4723743631755487
chr1	48148400	48149400	2.3660431941464446
chr1	48148500	48149500	1.6444812954966967
chr1	48148600	48149600	2.119589387157219
chr1	48148700	48149700	1.7094054390237716
chr1	48148800	48149800	1.375536880131596
chr1	48148900	48149900	1.5031619441008155
chr1	48149000	48150000	1.0225182852820767
chr1	48149100	48150100	1.3265403239419007
chr1	48149200	48150200	1.128928391642409
chr1	48149300	48150300	1.6039838439692238
chr1	48149400	48150400	1.3637348433087426
chr1	48149500	48150500	1.6245224523821216
chr1	48149600	48150600	0.9778902776869038
chr1	48149700	48150700	1.3771957879723358
chr1	48156100	48157100	0.7779086389702266
chr1	48156200	48157200	1.242892723944018
chr1	48156300	48157300	1.7944694525031752
chr1	48156400	48157400	2.372893692376183
chr1	48156500	48157500	2.449739535243053
chr1	48156600	48157600	3.455231778757426
chr1	48156700	48157700	3.0242039335734887
chr1	48156800	48157800	2.1569711204725857
chr1	48156900	48157900	2.2258190523039967
chr1	48157000	48158000	1.8492000338923713
chr1	48157100	48158100	1.8659326677987296
chr1	48157200	48158200	1.3794930692028182
chr1	48157300	48158300	1.0719934394139146
chr1	48157400	48158400	1.0064368035636877
chr1	48157500	48158500	0.4994920324448198
chr1	48157600	48158600	-0.09258525195599572
chr1	48157700	48158700	0.2286111462538847
chr1	48157800	48158800	0.9757270782537666
chr1	48157900	48158900	1.3499910563453397
chr1	48158000	48159000	1.3595127382509302
chr1	48158100	48159100	1.9098989362148124
chr1	48158200	48159200	1.838819098622661
chr1	48158300	48159300	1.9740680758701161
chr1	48158400	48159400	2.4228428207256285
chr1	48158500	48159500	2.9190715061365844
chr1	48158600	48159600	3.1306920688315287
chr1	48158700	48159700	2.9235815797074203
chr1	48158800	48159800	2.59796546307067
chr1	48158900	48159900	2.4793723609467797
chr1	48159000	48160000	2.575833787824591
chr1	48159100	48160100	2.2321685616833067
chr1	48159200	48160200	2.523389905698448
chr1	48159300	48160300	2.7562025239280294
chr1	48159400	48160400	2.5609080228522103
chr1	48159500	48160500	2.1703823534651483
chr1	48159600	48160600	2.124630672318584
chr1	48159700	48160700	2.201917367460731
chr1	48159800	48160800	1.653799697624326
chr1	48159900	48160900	1.6142074953818997
chr1	48160000	48161000	2.0564382544165327
chr1	48160100	48161100	1.843300994409624
chr1	48160200	48161200	2.2169818397160457
chr1	48160300	48161300	1.7058359443752515
chr1	48160400	48161400	1.8475137247196536
chr1	48160500	48161500	1.9472724427478247
chr1	48160600	48161600	1.9629751342406363
chr1	48160700	48161700	2.070642913434036
chr1	48160800	48161800	2.805577160899245
chr1	48160900	48161900	2.930305164289192
chr1	48161000	48162000	2.6224514067559204
chr1	48161100	48162100	3.0014886272378303
chr1	48161200	48162200	2.9265568575329133
chr1	48161300	48162300	3.18922339791174
chr1	48161400	48162400	2.5494425815484245
chr1	48161500	48162500	2.645818701321561
chr1	48161600	48162600	2.1413497622588684
chr1	48161700	48162700	2.0559427196586424
chr1	48161800	48162800	1.896954491890196
chr1	48161900	48162900	2.14473493265726
chr1	48162000	48163000	1.9551492930626777
chr1	48162100	48163100	1.670315891449602
chr1	48162200	48163200	1.0139155653146399
chr1	48162300	48163300	0.6192692024125573
chr1	48162400	48163400	0.3964543142435566
chr1	48162500	48163500	0.2363023487853847
chr1	48162600	48163600	0.0942719694270553
chr1	48162700	48163700	0.8159191486362716
chr1	48162800	48163800	0.5862530628765229
chr1	48162900	48163900	0.14659107542121316
chr1	48163000	48164000	-0.2629219342792057
chr1	48163100	48164100	-0.07755333040136321
chr1	48163200	48164200	0.2903760725064345
chr1	48163300	48164300	0.08417459250730985
chr1	48163400	48164400	0.876322442964558
chr1	48163500	48164500	1.166166195082573
chr1	48163600	48164600	1.6220246819821451
chr1	48163700	48164700	0.9018200219086284
chr1	48163800	48164800	0.7641273029545896
chr1	48163900	48164900	0.6299450817837788
chr1	48164000	48165000	1.7292045573889656
chr1	48164100	48165100	1.5995335674386624
chr1	48164200	48165200	2.040914862289714
chr1	48164300	48165300	2.4025316594036688
chr1	48164400	48165400	1.874179820529913
chr1	48164500	48165500	1.623710813522553
chr1	48164600	48165600	1.5820519997807327
chr1	48164700	48165700	1.95071501493116
chr1	48164800	48165800	2.199580852185852
chr1	48164900	48165900	2.6390994918130977
chr1	48165000	48166000	2.22768697097421
chr1	48165100	48166100	2.300737863948122
chr1	48165200	48166200	1.8168035318901352
chr1	48165300	48166300	2.087174856566852
chr1	48165400	48166400	2.5296281697728658
chr1	48165500	48166500	2.4089975622928
chr1	48165600	48166600	3.0126861818127004
chr1	48165700	48166700	2.6377058741016075
chr1	48165800	48166800	2.9174228281517984
chr1	48165900	48166900	2.4543421526551654
chr1	48166000	48167000	2.556053815197853
chr1	48166100	48167100	2.4956711110819465
chr1	48166200	48167200	2.356671120503352
chr1	48166300	48167300	2.3402123667872208
chr1	48166400	48167400	2.1470541860785524
chr1	48166500	48167500	2.603633749333793
chr1	48166600	48167600	2.514637741171933
chr1	48166700	48167700	2.9704971222165075
chr1	48166800	48167800	2.738622619051571
chr1	48166900	48167900	3.090627380939089
chr1	48167000	48168000	2.8275186859424175
chr1	48167100	48168100	2.914377601491465
chr1	48167200	48168200	3.2400355284390026
chr1	48167300	48168300	2.8784381659993334
chr1	48167400	48168400	2.5721809248184258
chr1	48167500	48168500	2.374315366775706
chr1	48167600	48168600	1.5858875298660775
chr1	48167700	48168700	1.1801647130030852
chr1	48167800	48168800	0.7486425618307542
chr1	48167900	48168900	0.4954761363441307
chr1	48168000	48169000	0.724460362397235
chr1	48168100	48169100	0.33591673896614793
chr1	48168200	48169200	0.13308836004214505
chr1	48168300	48169300	0.4065214477397052
chr1	48168400	48169400	0.5286723268092682
chr1	48168500	48169500	0.3769840716789628
chr1	48168600	48169600	0.7334523404145407
chr1	48168700	48169700	0.533052597415533
chr1	48168800	48169800	0.6338521472121754
chr1	48168900	48169900	0.9006854555418775
chr1	48169000	48170000	0.2055941422542704
chr1	48169100	48170100	0.7470987929819393
chr1	48169200	48170200	0.3585752664816793
chr1	48169300	48170300	-0.19375481542255715
chr1	48170500	48171500	1.150926997167501
chr1	48170600	48171600	1.4148980509673947
chr1	48170700	48171700	1.171411902009624
chr1	48170800	48171800	1.5479184969834072
chr1	48170900	48171900	2.0552389538488707
chr1	48171000	48172000	2.460559899926392
chr1	48171100	48172100	2.6208270326362966
chr1	48171200	48172200	2.6318693115725527
chr1	48171300	48172300	2.8789035337487365
chr1	48171400	48172400	2.0790094788745344
chr1	48171500	48172500	2.0214146758207554
chr1	48171600	48172600	1.6600299603873767
chr1	48171700	48172700	1.4478990124887698
chr1	48171800	48172800	1.9195637190970265
chr1	48171900	48172900	1.3270504928240354
chr1	48172000	48173000	1.1607517484472085
chr1	48172100	48173100	1.7060797808455217
chr1	48172200	48173200	1.488912758159551
chr1	48172300	48173300	1.2235205744302045
chr1	48172400	48173400	2.2273512091664065
chr1	48172500	48173500	2.8843422392493685
chr1	48172600	48173600	3.133524541999055
chr1	48172700	48173700	3.1855608164530897
chr1	48172800	48173800	2.339073322735852
chr1	48172900	48173900	2.404982359524608
chr1	48173000	48174000	2.7277940538204346
chr1	48173100	48174100	2.9351888015604017
chr1	48173200	48174200	2.869309570426189
chr1	48173300	48174300	2.669468793420334
chr1	48173400	48174400	1.98296746994306
chr1	48173500	48174500	1.1008115457666268
chr1	48173600	48174600	0.6225732759978704
chr1	48173700	48174700	0.8563191264614047
chr1	48173800	48174800	1.349866013845922
chr1	48173900	48174900	1.634318803123885
chr1	48174000	48175000	1.2689273621710992
chr1	48174100	48175100	1.1098101321313627
chr1	48174200	48175200	1.0609436638245378
chr1	48174300	48175300	1.0700318304759942
chr1	48174400	48175400	2.0028306143683507
chr1	48174500	48175500	1.6208798995632503
chr1	48174600	48175600	1.4053699032296687
chr1	48174700	48175700	2.0011326422312816
chr1	48174800	48175800	1.897299479179087
chr1	48174900	48175900	1.5403754738710826
chr1	48175000	48176000	1.8730871850043027
chr1	48175100	48176100	1.1112891921348138
chr1	48175200	48176200	1.4362593410819022
chr1	48175300	48176300	1.6697147543465265
chr1	48175400	48176400	0.7352778339379362
chr1	48175500	48176500	1.171446638594802
chr1	48175600	48176600	1.4186339918737896
chr1	48175700	48176700	0.4003125429954281
chr1	48175800	48176800	0.07296240460385213
chr1	48175900	48176900	0.6730592149066943
chr1	48176000	48177000	0.360502447389928
chr1	48176100	48177100	1.4962970535046856
chr1	48176200	48177200	1.5882221929278482
chr1	48176300	48177300	1.9421846921196104
chr1	48176400	48177400	1.9790899585911723
chr1	48176500	48177500	2.3649023920440246
chr1	48176600	48177600	2.759529251348542
chr1	48176700	48177700	3.1321652734741097
chr1	48176800	48177800	3.240149699246518
chr1	48176900	48177900	3.094088406566186
chr1	48177000	48178000	3.561791376949207
chr1	48177100	48178100	3.355203504919697
chr1	48177200	48178200	3.055542305438153
chr1	48177300	48178300	2.2848987807815493
chr1	48177400	48178400	2.3892355811921933
chr1	48177500	48178500	1.7571484173952927
chr1	48177600	48178600	1.2242087094630236
chr1	48177700	48178700	0.5769171071708774
chr1	48177800	48178800	1.0146307490559918
chr1	48177900	48178900	0.6202955862131975
chr1	48178000	48179000	0.8340676518503639
chr1	48178100	48179100	0.9795641812016808
chr1	48178200	48179200	1.2694481186250322
chr1	48178300	48179300	1.6304030064371062
chr1	48178400	48179400	2.2122197165331183
chr1	48178500	48179500	2.2016929637468885
chr1	48178600	48179600	2.1529648373916497
chr1	48178700	48179700	2.142369480071452
chr1	48178800	48179800	1.401005345979839
chr1	48178900	48179900	1.769208720821697
chr1	48179000	48180000	1.3287594599793477
chr1	48179100	48180100	1.1182628365269476
chr1	48179200	48180200	0.5084700351437861
chr1	48179300	48180300	0.8384741006559321
chr1	48179400	48180400	0.1755916652295617
chr1	48179500	48180500	0.4022922625323817
chr1	48179600	48180600	0.3013635148402304
chr1	48179700	48180700	0.98158596343036
chr1	48179800	48180800	0.7894268386560381
chr1	48179900	48180900	1.0214190689286218
chr1	48180000	48181000	1.1723985634290062
chr1	48180100	48181100	0.9298700940727684
chr1	48180200	48181200	1.3301558404532112
chr1	48180300	48181300	1.2965175329418468
chr1	48180400	48181400	1.4849431262397483
chr1	48180500	48181500	1.2910363320881604
chr1	48180600	48181600	1.3025491936804092
chr1	48180700	48181700	0.9920407210357142
chr1	48180800	48181800	1.773591121530634
chr1	48180900	48181900	1.6237939004875597
chr1	48181000	48182000	1.473122752800796
chr1	48181100	48182100	1.7399171073740316
chr1	48181200	48182200	1.6687463455860283
chr1	48181300	48182300	1.3593224778519484
chr1	48181400	48182400	1.2014553994811543
chr1	48181500	48182500	0.7546383746057268
chr1	48181600	48182600	1.041670912275223
chr1	48181700	48182700	1.8731323419470376
chr1	48181800	48182800	1.5179367157494543
chr1	48181900	48182900	1.3786307020691102
chr1	48182000	48183000	1.3022187651388457
chr1	48182100	48183100	1.8266585961734048
chr1	48182200	48183200	2.022059480196032
chr1	48182300	48183300	2.216366684203316
chr1	48182400	48183400	1.8547505037457903
chr1	48182500	48183500	3.0768022140812796
chr1	48182600	48183600	3.183260569146475
chr1	48182700	48183700	2.52542933414627
chr1	48182800	48183800	2.834246444712308
chr1	48182900	48183900	2.451771666869207
chr1	48183000	48184000	1.7754204049909623
chr1	48183100	48184100	1.1808781329271152
chr1	48183200	48184200	0.7775622806236203
chr1	48183300	48184300	0.33901534046322496
chr1	48183400	48184400	0.5895471581331148
chr1	48183500	48184500	0.19347559964894054
chr1	48183600	48184600	0.2396339292371184
chr1	48183700	48184700	-0.4015957450810015
chr1	48183800	48184800	-1.3349360055519957
chr1	48183900	48184900	-1.050912204767321
chr1	48184000	48185000	-0.2629362105375718
chr1	48184100	48185100	-0.13035535183080973
chr1	48184200	48185200	0.3041275896240467
chr1	48184300	48185300	0.479463244364389
chr1	48184400	48185400	0.8264185901446011
chr1	48184500	48185500	-0.021266070153508308
chr1	48184600	48185600	0.004467661914938461
chr1	48184700	48185700	0.4085366163993752
chr1	48184800	48185800	1.0245583428902392
chr1	48184900	48185900	0.9652466870629008
chr1	48185000	48186000	0.7921560428645922
chr1	48185100	48186100	0.5037207259301988
chr1	48185200	48186200	0.0025072337477825358
chr1	48185300	48186300	-0.04834456003822565
chr1	48185400	48186400	-0.5077755196475136
chr1	48185500	48186500	0.40552142380117
chr1	48185900	48186900	-0.017120373687654553
chr1	48186000	48187000	0.1410454492203875
chr1	48186100	48187100	-0.4235071357024564
chr1	48186200	48187200	0.0822514202292515
chr1	48186300	48187300	0.28298282917555395
chr1	48186400	48187400	0.2457120213448536
chr1	48186500	48187500	0.28337346374777633
chr1	48186600	48187600	0.3997793151363059
chr1	48186700	48187700	0.3987201211007567
chr1	48186800	48187800	0.4871775744098348
chr1	48186900	48187900	0.971534662666016
chr1	48187000	48188000	0.9151453998716002
chr1	48187100	48188100	1.5485069156876814
chr1	48187200	48188200	0.9152500814462956
chr1	48187300	48188300	0.8178311673978222
chr1	48187400	48188400	1.4147731543922837
chr1	48187500	48188500	1.6788715906022604
chr1	48187600	48188600	1.7287335378380424
chr1	48187700	48188700	1.2165190306392415
chr1	48187800	48188800	1.5645017324394408
chr1	48187900	48188900	1.0815896858473444
chr1	48188000	48189000	1.459998266983688
chr1	48188100	48189100	1.3636772440473175
chr1	48188200	48189200	1.6656377174289538
chr1	48188300	48189300	1.6013329568325902
chr1	48188400	48189400	1.5048478282459237
chr1	48188500	48189500	1.103473223439852
chr1	48188600	48189600	1.223572667280223
chr1	48188700	48189700	1.2652931479491598
chr1	48188800	48189800	1.4418707950396965
chr1	48188900	48189900	1.4189780080492058
chr1	48189000	48190000	1.0955394833235572
chr1	48189100	48190100	1.1698527889930288
chr1	48189200	48190200	0.7692154215587701
chr1	48189300	48190300	1.2710071745378335
chr1	48189400	48190400	1.5617304267735963
chr1	48189500	48190500	1.6265757709395343
chr1	48189600	48190600	1.8336442526613508
chr1	48189700	48190700	2.616655302649081
chr1	48189800	48190800	1.858662756844892
chr1	48189900	48190900	2.1310982127505147
chr1	48190000	48191000	2.3187986093059876
chr1	48190100	48191100	1.8010471079052015
chr1	48190200	48191200	2.0063262193832703
chr1	48190300	48191300	1.9666326937078784
chr1	48190400	48191400	1.7454373407219737
chr1	48190500	48191500	1.9137454177800184
chr1	48190600	48191600	1.9232132255428096
chr1	48190700	48191700	1.7622384364414192
chr1	48190800	48191800	2.381693470216023
chr1	48190900	48191900	2.048320949434164
chr1	48191000	48192000	1.997329022322899
chr1	48191100	48192100	2.574836031254573
chr1	48191200	48192200	2.6423264571819463
chr1	48193400	48194400	0.8564211639611614
chr1	48193500	48194500	0.9628203769187172
chr1	48194100	48195100	2.221911178460854
chr1	48194200	48195200	2.8719117190752623
chr1	48194300	48195300	2.687248586877132
chr1	48194400	48195400	2.8098461508877146
chr1	48194500	48195500	2.9868839392527606
chr1	48194600	48195600	2.3776755086955457
chr1	48194700	48195700	2.1623441312743754
chr1	48194800	48195800	1.6056160773615462
chr1	48194900	48195900	0.4629415145915357
chr1	48195000	48196000	0.6699890347529164
chr1	48195100	48196100	1.3320551288348617
chr1	48197000	48198000	0.058666915499041725
chr1	48197100	48198100	0.19084442818178832
chr1	48197200	48198200	1.207001714326252
chr1	48197300	48198300	1.7763740498550176
chr1	48197400	48198400	2.070980353804828
chr1	48197500	48198500	1.879229198796674
chr1	48197600	48198600	2.1231177745004817
chr1	48197700	48198700	2.16003277280352
chr1	48197800	48198800	2.2648498668653376
chr1	48197900	48198900	2.507356453365767
chr1	48198000	48199000	2.614066734071228
chr1	48198100	48199100	2.1794230578649665
chr1	48200500	48201500	2.6627988690403104
chr1	48200600	48201600	2.9177232276926457
chr1	48200700	48201700	3.0072660743552966
chr1	48200800	48201800	2.806570989147262
chr1	48200900	48201900	3.4984924051642032
chr1	48201000	48202000	3.1718697888112373
chr1	48201100	48202100	2.3765415334364883
chr1	48201200	48202200	2.2970870099937497
chr1	48201300	48202300	1.6440179834146975
chr1	48201400	48202400	1.4947168545171508
chr1	48201500	48202500	1.3939796624213845
chr1	48201600	48202600	1.7578755888609423
chr1	48201700	48202700	1.7439024569910762
chr1	48201800	48202800	1.7743469944656465
chr1	48201900	48202900	0.9892818333259084
chr1	48202000	48203000	1.3751332373895457
chr1	48202100	48203100	2.0318032518127356
chr1	48202200	48203200	1.7565210413782386
chr1	48202700	48203700	1.5588344646108518
chr1	48202800	48203800	1.5664149595815535
chr1	48202900	48203900	1.5656547659694149
chr1	48203200	48204200	2.2238048522366585
chr1	48203300	48204300	2.1091227896831706
chr1	48203400	48204400	1.1228736451384185
chr1	48203500	48204500	1.4825089850931366
chr1	48203600	48204600	2.4050942983380463
chr1	48203700	48204700	1.9864685134352864
chr1	48203800	48204800	2.9460001310999173
chr1	48203900	48204900	2.907978523438944
chr1	48204000	48205000	3.4871895089828175
chr1	48204100	48205100	3.4924009549350203
chr1	48204200	48205200	3.2888888034132924
chr1	48204300	48205300	3.242597816938176
chr1	48204400	48205400	4.014291583239114
chr1	48204500	48205500	3.7008175332753335
chr1	48204600	48205600	3.1865639401631767
chr1	48204700	48205700	3.4795566856083298
chr1	48204800	48205800	2.6456069990528075
chr1	48204900	48205900	2.8319973893063684
chr1	48205000	48206000	2.0610467222023385
chr1	48205100	48206100	2.0633215921839763
chr1	48207500	48208500	2.233676599854725
chr1	48207600	48208600	1.9452416957400849
chr1	48207700	48208700	2.1774604983906576
chr1	48207800	48208800	2.3836544058184126
chr1	48207900	48208900	2.082124141938431
chr1	48208000	48209000	2.4962681073837154
chr1	48208100	48209100	2.4646166813159893
chr1	48208200	48209200	2.2161094222520115
chr1	48208300	48209300	1.2707637390866655
chr1	48208400	48209400	1.1234616122589098
chr1	48208500	48209500	0.4872282046198149
chr1	48208600	48209600	1.2031159688237023
chr1	48208700	48209700	0.6029992067538503
chr1	48208800	48209800	0.1410129838086517
chr1	48208900	48209900	0.5133130827480624
chr1	48209000	48210000	-0.023620221155799426
chr1	48209100	48210100	0.7451475507925314
chr1	48209200	48210200	0.8477442758773563
chr1	48209300	48210300	1.4287916758972856
chr1	48209400	48210400	1.6594759149303908
chr1	48209500	48210500	1.764274778360453
chr1	48209600	48210600	0.7695422342343992
chr1	48209700	48210700	1.0620769093368825
chr1	48209800	48210800	1.4149001533462695
chr1	48209900	48210900	1.3009311395799743
chr1	48210000	48211000	1.1284899832764037
chr1	48210100	48211100	0.15979136273312938
chr1	48210200	48211200	0.0996705077335624
chr1	48210300	48211300	-0.16603323613115478
chr1	48210400	48211400	-0.7572160931927863
chr1	48210500	48211500	-0.9454836981810872
chr1	48212000	48213000	2.4999174561243946
chr1	48212100	48213100	2.207400133888464
chr1	48212200	48213200	1.781553737700362
chr1	48212300	48213300	0.7640644406459439
chr1	48212400	48213400	0.7650538140854886
chr1	48212500	48213500	0.4979201440287653
chr1	48212600	48213600	0.7252238364017745
chr1	48212700	48213700	0.7867897703092506
chr1	48212800	48213800	1.043331669697485
chr1	48212900	48213900	0.7587032309452607
chr1	48213000	48214000	1.7160985902464934
chr1	48213100	48214100	2.3468363725897534
chr1	48213200	48214200	2.3816353100034973
chr1	48213300	48214300	3.154380221834963
chr1	48213400	48214400	2.64002810451308
chr1	48213500	48214500	3.1831317763997324
chr1	48213600	48214600	3.1502266391143667
chr1	48213700	48214700	3.236271586914752
chr1	48213800	48214800	2.9157271665178808
chr1	48213900	48214900	2.597969381378881
chr1	48214000	48215000	2.144072841793719
chr1	48214100	48215100	2.1433729892939737
chr1	48214200	48215200	2.8951664431312936
chr1	48214300	48215300	1.5557184143200111
chr1	48214400	48215400	1.7116072374599567
chr1	48214500	48215500	0.9208242571454659
chr1	48214600	48215600	1.2197461599925503
chr1	48214700	48215700	1.3589308048710973
chr1	48214800	48215800	1.2809395258124334
chr1	48214900	48215900	1.8894220889894242
chr1	48215000	48216000	1.7321260969014889
chr1	48215100	48216100	1.598754105702919
chr1	48215200	48216200	1.0057003084537792
chr1	48215300	48216300	2.0184922410568804
chr1	48215400	48216400	2.6666298438300733
chr1	48215500	48216500	3.0291583593765283
chr1	48215600	48216600	2.7195135725020343
chr1	48215700	48216700	2.5030142359826857
chr1	48215800	48216800	2.6665636637482364
chr1	48215900	48216900	2.2771459819684643
chr1	48216000	48217000	2.8453420238872824
chr1	48216100	48217100	2.8569214739681352
chr1	48216200	48217200	2.677509844136655
chr1	48216300	48217300	2.838785878052501
chr1	48216400	48217400	2.9003591871497054
chr1	48216500	48217500	3.1747252499415457
chr1	48216600	48217600	3.1302822560425536
chr1	48216700	48217700	2.981353719255901
chr1	48216800	48217800	2.961870982173437
chr1	48216900	48217900	2.6387893518376124
chr1	48217000	48218000	1.45743443186252
chr1	48217100	48218100	1.5141075384668536
chr1	48217200	48218200	2.006370815529031
chr1	48217300	48218300	1.0206644304914616
chr1	48217400	48218400	0.7887535895939749
chr1	48217500	48218500	0.7842729476186724
chr1	48217600	48218600	0.8771678060077946
chr1	48217700	48218700	1.027378344082993
chr1	48217800	48218800	0.8831450251978845
chr1	48217900	48218900	1.1282157110917166
chr1	48218000	48219000	2.142817458694521
chr1	48218100	48219100	1.9081234302787848
chr1	48218200	48219200	1.3524028166087307
chr1	48218900	48219900	-0.1489284608197906
chr1	48219000	48220000	-0.4750420669267398
chr1	48219100	48220100	-0.2069762279255904
chr1	48219200	48220200	-0.6382568238335231
chr1	48219300	48220300	-0.7161868417568561
chr1	48219400	48220400	-0.31768777740131143
chr1	48219500	48220500	0.18437586126330907
chr1	48219600	48220600	0.7324886652572598
chr1	48219700	48220700	1.7535577906195472
chr1	48219800	48220800	1.5823415007515158
chr1	48219900	48220900	1.6209806040199497
chr1	48220000	48221000	2.2172218612512826
chr1	48220100	48221100	1.9801203381449424
chr1	48220200	48221200	2.4990746569320392
chr1	48220300	48221300	3.032052877333708
chr1	48220400	48221400	3.669132610782442
chr1	48220500	48221500	3.1886731202416905
chr1	48220600	48221600	3.339232724980807
chr1	48220700	48221700	2.5868598779463143
chr1	48220800	48221800	2.88049034382868
chr1	48220900	48221900	2.9268233314370686
chr1	48221000	48222000	2.747048542769647
chr1	48221100	48222100	2.947437584370526
chr1	48221200	48222200	2.7117018507410338
chr1	48221300	48222300	2.1543006675971856
chr1	48221400	48222400	1.3638284412464814
chr1	48221500	48222500	1.6359188176869552
chr1	48221600	48222600	1.2700193566279812
chr1	48221700	48222700	1.5462514762469382
chr1	48221800	48222800	1.7816558540093403
chr1	48221900	48222900	2.523169507650211
chr1	48222000	48223000	2.3935279238684783
chr1	48222100	48223100	2.224476354066146
chr1	48222200	48223200	2.402745694896226
chr1	48222300	48223300	2.422522906805816
chr1	48222400	48223400	2.1713212220435167
chr1	48222500	48223500	2.335437786739155
chr1	48222600	48223600	2.6306615688098294
chr1	48222700	48223700	2.655233521245234
chr1	48222800	48223800	1.556047978143975
chr1	48222900	48223900	0.9704992847164696
chr1	48223000	48224000	0.847061731401396
chr1	48223100	48224100	1.0505043138598622
chr1	48223200	48224200	1.1338350389839955
chr1	48223300	48224300	1.3989583115293975
chr1	48223400	48224400	1.693394735954155
chr1	48223500	48224500	1.4192453862014338
chr1	48223600	48224600	1.4953286474940917
chr1	48223700	48224700	0.8663076369185531
chr1	48223800	48224800	1.9399661483534496
chr1	48223900	48224900	1.5959152246783692
chr1	48224000	48225000	2.088234096571508
chr1	48224100	48225100	2.198719466642842
chr1	48224200	48225200	2.7743411056995013
chr1	48224300	48225300	3.1646157344458907
chr1	48224400	48225400	3.6262647194958464
chr1	48224500	48225500	3.7467828667241134
chr1	48224600	48225600	3.187956347462854
chr1	48224700	48225700	3.6924191638296633
chr1	48224800	48225800	3.4129635732111283
chr1	48224900	48225900	3.980179596849065
chr1	48225000	48226000	3.9580938295683845
chr1	48225100	48226100	3.5087121988672894
chr1	48225200	48226200	3.2835149972311366
chr1	48225300	48226300	2.9925659034134084
chr1	48225400	48226400	3.0173326190549323
chr1	48225500	48226500	2.9110017159603667
chr1	48225600	48226600	2.7311428717811483
chr1	48225700	48226700	2.7283320502174884
chr1	48225800	48226800	2.9377425473585754
chr1	48225900	48226900	2.2820161449710685
chr1	48226000	48227000	2.0457655884257453
chr1	48226100	48227100	2.611595554924714
chr1	48226200	48227200	2.457990830080661
chr1	48227500	48228500	3.5044436753314514
chr1	48227600	48228600	2.711699101027893
chr1	48227700	48228700	1.976149312881672
chr1	48227800	48228800	1.9563819375303984
chr1	48227900	48228900	1.451719085939726
chr1	48228000	48229000	1.8270330976649798
chr1	48228100	48229100	2.1305091324933327
chr1	48228200	48229200	2.7923687440565605
chr1	48228300	48229300	2.8970860187013647
chr1	48228400	48229400	3.2829245484532814
chr1	48228500	48229500	3.068998519770445
chr1	48228600	48229600	2.993821966105529
chr1	48228700	48229700	2.820599144379919
chr1	48228800	48229800	2.2385023361273886
chr1	48228900	48229900	2.401393608920055
chr1	48229000	48230000	1.7703445743387005
chr1	48229100	48230100	1.4240285647818385
chr1	48229200	48230200	0.8083269015504282
chr1	48229300	48230300	0.4082370568585404
chr1	48229400	48230400	-0.14960044086416208
chr1	48229500	48230500	-0.01342399537850409
chr1	48229600	48230600	0.36166827903333976
chr1	48229700	48230700	0.500270187019725
chr1	48229800	48230800	0.8298078544692657
chr1	48229900	48230900	1.8279148649693842
chr1	48230000	48231000	2.055871712262154
chr1	48230100	48231100	2.173208743578309
chr1	48230200	48231200	2.3220181196702216
chr1	48230300	48231300	2.757214060513048
chr1	48230400	48231400	3.3166576869982234
chr1	48230500	48231500	3.8431179040806303
chr1	48231600	48232600	3.320820292165311
chr1	48231700	48232700	2.970908215343624
chr1	48231800	48232800	2.793844106942296
chr1	48231900	48232900	3.450894541521029
chr1	48232000	48233000	2.6332100825817157
chr1	48233400	48234400	2.984233603628004
chr1	48233500	48234500	2.7877628912263
chr1	48233600	48234600	3.2445348044656006
chr1	48233700	48234700	2.950452034538856
chr1	48233800	48234800	3.087307853570258
chr1	48233900	48234900	3.423131219770484
chr1	48234000	48235000	3.239343817040356
chr1	48234100	48235100	3.3265174377438504
chr1	48234200	48235200	2.719187751226124
chr1	48234300	48235300	1.6892625073449807
chr1	48234400	48235400	1.7166908239993701
chr1	48234500	48235500	1.3347101858278887
chr1	48234600	48235600	1.6756244443970127
chr1	48234700	48235700	1.9831873498245645
chr1	48234800	48235800	1.8932435831107577
chr1	48234900	48235900	2.1732956884867702
chr1	48235000	48236000	2.717531837290545
chr1	48235100	48236100	1.9877803133869267
chr1	48235200	48236200	2.0621548592271486
chr1	48235300	48236300	2.4847783653220263
chr1	48235400	48236400	2.5550076851206662
chr1	48235500	48236500	2.5601722025308
chr1	48235600	48236600	1.6640778044103717
chr1	48235700	48236700	1.159182295372735
chr1	48235800	48236800	1.0746892462048914
chr1	48237400	48238400	3.3541365687546776
chr1	48237500	48238500	3.0553680607650735
chr1	48237600	48238600	3.209639829930252
chr1	48237700	48238700	3.2195377505913823
chr1	48237800	48238800	3.4712616971646737
chr1	48237900	48238900	2.786902389403878
chr1	48238000	48239000	2.898893708620145
chr1	48238100	48239100	3.0375998851994885
chr1	48238200	48239200	2.826395533328879
chr1	48238300	48239300	2.520061879728913
chr1	48238400	48239400	2.6362284063301487
chr1	48238500	48239500	3.5669580330658466
chr1	48238600	48239600	3.705198719320807
chr1	48238700	48239700	3.795815737368788
chr1	48238800	48239800	3.7709588759851584
chr1	48238900	48239900	4.503865556344018
chr1	48239000	48240000	4.223488357290107
chr1	48239100	48240100	4.116070727530465
chr1	48239200	48240200	4.462447147390488
chr1	48239300	48240300	4.665059499937073
chr1	48239400	48240400	4.191170456977985
chr1	48239500	48240500	3.88649999336476
chr1	48239600	48240600	3.435338226663348
chr1	48239700	48240700	3.578485175056882
chr1	48239800	48240800	3.668470510566737
chr1	48239900	48240900	3.3587534548306364
chr1	48240000	48241000	3.5909720607304414
chr1	48240100	48241100	3.070478697484292
chr1	48240200	48241200	2.6565197623134846
chr1	48240300	48241300	2.487502832959725
chr1	48240400	48241400	2.496586002372581
chr1	48240500	48241500	1.9666925951455136
chr1	48240600	48241600	2.410476890235365
chr1	48240700	48241700	2.672986854452516
chr1	48240800	48241800	2.046165097997965
chr1	48240900	48241900	1.6649837107790058
chr1	48241000	48242000	1.389726441464797
chr1	48241100	48242100	2.0091303888547967
chr1	48241200	48242200	2.141635050615009
chr1	48241300	48242300	2.1692222562071484
chr1	48241400	48242400	1.8579514158624604
chr1	48241500	48242500	2.084350193578251
chr1	48241600	48242600	2.49628855106877
chr1	48241700	48242700	1.9992041119271369
chr1	48241800	48242800	2.116244452321501
chr1	48241900	48242900	2.181702398374224
chr1	48242000	48243000	2.7563363893216146
chr1	48242100	48243100	2.90518302419246
chr1	48242200	48243200	2.467240229555748
chr1	48242300	48243300	2.8518670514507063
chr1	48242400	48243400	2.5005548599158667
chr1	48242500	48243500	2.404974304153184
chr1	48242600	48243600	2.3775871754378644
chr1	48242700	48243700	2.6546828150082846
chr1	48242800	48243800	3.169759859409812
chr1	48242900	48243900	3.048433102164632
chr1	48243000	48244000	2.4477300552893055
chr1	48243100	48244100	2.1065465472406
chr1	48243200	48244200	2.7557005436892035
chr1	48243300	48244300	2.316699368124913
chr1	48243400	48244400	2.8603124858746938
chr1	48243500	48244500	2.7812205304029387
chr1	48243600	48244600	1.5334772078762864
chr1	48243700	48244700	1.294210782320501
chr1	48243800	48244800	1.2036054257113311
chr1	48245500	48246500	1.6360289558221863
chr1	48245600	48246600	1.6838443897524196
chr1	48245700	48246700	1.780415516415709
chr1	48245800	48246800	1.8075242130690723
chr1	48245900	48246900	1.961597560847376
chr1	48246000	48247000	2.0515047616867674
chr1	48246100	48247100	2.342832588166204
chr1	48246200	48247200	2.4610729447801987
chr1	48246300	48247300	1.6915663962818093
chr1	48246400	48247400	1.924578010891152
chr1	48246500	48247500	2.0376569802296007
chr1	48246600	48247600	2.269928759455472
chr1	48246700	48247700	2.272852074662912
chr1	48246800	48247800	2.4018068692028964
chr1	48246900	48247900	2.1585848322605075
chr1	48247000	48248000	1.643341391772896
chr1	48247100	48248100	0.6365772970886092
chr1	48247200	48248200	0.19623444851200075
chr1	48247300	48248300	0.8441889752160551
chr1	48247400	48248400	1.3660319854982146
chr1	48247500	48248500	2.080835766232635
chr1	48247600	48248600	1.9788889828174387
chr1	48247700	48248700	1.989027021832085
chr1	48247800	48248800	1.6992297596740598
chr1	48247900	48248900	2.174258602899795
chr1	48248000	48249000	2.3281950114495813
chr1	48248100	48249100	3.1667261225631487
chr1	48248200	48249200	3.777443948682768
chr1	48248300	48249300	3.558471234880417
chr1	48248400	48249400	2.7528438907833745
chr1	48248500	48249500	2.1100205273021304
chr1	48248600	48249600	2.13660241249558
chr1	48248700	48249700	2.33371628348174
chr1	48248800	48249800	2.932329564971277
chr1	48248900	48249900	2.6193757371330326
chr1	48249000	48250000	2.8043692519562895
chr1	48249100	48250100	3.0079886349017824
chr1	48249200	48250200	2.5813327087863835
chr1	48249300	48250300	2.4156120150094
chr1	48249400	48250400	2.271021037254996
chr1	48249500	48250500	2.3278249910783635
chr1	48249600	48250600	2.391740520436709
chr1	48249700	48250700	2.0999212580146684
chr1	48249800	48250800	2.0284956694405194
chr1	48249900	48250900	1.7449077108184154
chr1	48250000	48251000	1.564792323585096
chr1	48250100	48251100	1.3822940264801151
chr1	48250200	48251200	1.9178658682517185
chr1	48250300	48251300	2.0867039104160128
chr1	48250400	48251400	2.6863495361473926
chr1	48250500	48251500	2.4301788023454867
chr1	48250600	48251600	2.239825306905995
chr1	48250700	48251700	2.5780633282992182
chr1	48250800	48251800	1.8341082847202617
chr1	48250900	48251900	2.397621783414973
chr1	48251000	48252000	2.217765757419637
chr1	48251100	48252100	1.7572755857551463
chr1	48251200	48252200	1.3782067581163897
chr1	48251300	48252300	1.6676783091527936
chr1	48251400	48252400	1.7288469749738538
chr1	48251500	48252500	1.797390275847955
chr1	48251600	48252600	1.8775388017987795
chr1	48251700	48252700	1.5302253708627984
chr1	48251800	48252800	2.050771029946836
chr1	48251900	48252900	1.5110804688270691
chr1	48252000	48253000	1.9605521577793255
chr1	48252100	48253100	2.317599833828453
chr1	48252200	48253200	2.601931554533988
chr1	48252300	48253300	2.7734306950832925
chr1	48252400	48253400	2.5367453493817766
chr1	48252500	48253500	2.5400456266905462
chr1	48252600	48253600	2.5447019244991544
chr1	48252700	48253700	2.774376465536133
chr1	48252800	48253800	2.751240471151524
chr1	48252900	48253900	3.3223423493305666
chr1	48253000	48254000	3.1714524586456174
chr1	48253100	48254100	3.4631233041509453
chr1	48253200	48254200	3.2258457693597227
chr1	48253300	48254300	3.0203145460204124
chr1	48253400	48254400	2.9417561433465216
chr1	48253500	48254500	2.658141793479865
chr1	48253600	48254600	2.766480173227712
chr1	48253700	48254700	2.707323180730069
chr1	48253800	48254800	2.4638584262070857
chr1	48253900	48254900	2.255682190567024
chr1	48254000	48255000	2.4374534598349706
chr1	48254100	48255100	2.360851274513442
chr1	48254200	48255200	2.080059133738274
chr1	48254300	48255300	2.317044664495803
chr1	48254400	48255400	1.7578291545830822
chr1	48254500	48255500	2.108593001730486
chr1	48254600	48255600	1.9167985512376002
chr1	48254700	48255700	1.6611233340621494
chr1	48254800	48255800	1.7932669358287257
chr1	48254900	48255900	1.4732117607678834
chr1	48255000	48256000	1.169826527639377
chr1	48255100	48256100	0.8107442345411093
chr1	48255200	48256200	0.9634129817627972
chr1	48255300	48256300	0.6044685400001247
chr1	48255400	48256400	1.0432257536774034
chr1	48255500	48256500	0.670029318118524
chr1	48255600	48256600	0.6239796019904792
chr1	48255700	48256700	1.475134682563469
chr1	48255800	48256800	0.9617411330411874
chr1	48255900	48256900	0.6363483625888411
chr1	48256000	48257000	0.3801728844803298
chr1	48256100	48257100	0.8687277458306464
chr1	48256200	48257200	0.4898639924518346
chr1	48256300	48257300	0.7586917637386356
chr1	48256400	48257400	1.3578676802942329
chr1	48256500	48257500	1.9768413153511608
chr1	48256600	48257600	2.1142798242789738
chr1	48256700	48257700	1.2519001228167603
chr1	48256800	48257800	1.247309157687787
chr1	48256900	48257900	1.52492420310507
chr1	48257000	48258000	1.8541510824503415
chr1	48257100	48258100	1.7929094207666867
chr1	48257200	48258200	2.5706875999364867
chr1	48257300	48258300	2.3618562946317385
chr1	48257400	48258400	1.331043588082283
chr1	48257500	48258500	1.1210060180931831
chr1	48257600	48258600	1.0511558825276517
chr1	48257700	48258700	1.1310818625320955
chr1	48257800	48258800	1.7790935346272452
chr1	48257900	48258900	1.8688421970682128
chr1	48258000	48259000	1.7118650804028812
chr1	48258100	48259100	1.0558991562701567
chr1	48258200	48259200	0.20761795023219248
chr1	48258700	48259700	-0.8890086963313533
chr1	48258800	48259800	-0.8317858825413584
chr1	48258900	48259900	-0.02781748310919795
chr1	48259000	48260000	0.7481019024885036
chr1	48259100	48260100	0.6280126916576351
chr1	48259200	48260200	0.6787989139457937
chr1	48259300	48260300	0.8832890566927718
chr1	48259400	48260400	1.4616814392390562
chr1	48259500	48260500	1.7221056685318512
chr1	48259600	48260600	2.1489964651464635
chr1	48259700	48260700	2.1586461387423954
chr1	48259800	48260800	2.287053350550743
chr1	48259900	48260900	2.056518000859349
chr1	48260000	48261000	1.5513291851609314
chr1	48260100	48261100	1.5149533130864716
chr1	48260200	48261200	1.6365380519102368
chr1	48260300	48261300	1.5989794699144164
chr1	48260400	48261400	1.7748745049603902
chr1	48260500	48261500	1.0676124685951909
chr1	48260600	48261600	0.7114262412075905
chr1	48260700	48261700	1.5317490776358256
chr1	48260800	48261800	1.1586626574851842
chr1	48260900	48261900	1.4174463520920415
chr1	48261000	48262000	0.8519098564575498
chr1	48261100	48262100	1.34991682508175
chr1	48261200	48262200	1.233514221440152
chr1	48261300	48262300	1.5043158492382347
chr1	48261400	48262400	1.5678346851081801
chr1	48261500	48262500	1.5478129650978003
chr1	48261600	48262600	1.550168803935304
chr1	48261700	48262700	1.147116466414818
chr1	48261800	48262800	1.4609794155553213
chr1	48261900	48262900	0.8517069197215612
chr1	48262000	48263000	1.40842936492123
chr1	48262100	48263100	1.0408005479890832
chr1	48262200	48263200	1.10630238016755
chr1	48262300	48263300	0.5352472194572966
chr1	48262400	48263400	-0.455164489635625
chr1	48262500	48263500	-0.2934293227433658
chr1	48262600	48263600	-0.03841759550645958
chr1	48262700	48263700	-0.00619992631957789
chr1	48262800	48263800	0.4672942554973676
chr1	48262900	48263900	0.6723715929999802
chr1	48263000	48264000	1.2792943260250917
chr1	48263100	48264100	0.8228872123700952
chr1	48263200	48264200	1.0872444542870003
chr1	48263300	48264300	0.502687462743233
chr1	48263400	48264400	0.29268519528143483
chr1	48263500	48264500	0.41501449619524383
chr1	48263600	48264600	0.737182485959381
chr1	48263700	48264700	0.5871833183829075
chr1	48263800	48264800	0.8047658437231929
chr1	48263900	48264900	1.242158142263698
chr1	48264000	48265000	0.7638002954717226
chr1	48264100	48265100	1.0285910097263509
chr1	48264200	48265200	1.3601204871997832
chr1	48264300	48265300	2.747374267085513
chr1	48264400	48265400	3.2294946502731854
chr1	48264500	48265500	2.9950614301123686
chr1	48264600	48265600	2.5197216751818927
chr1	48264700	48265700	3.2076921580517004
chr1	48264800	48265800	3.543610885116081
chr1	48264900	48265900	2.9986863798361676
chr1	48265000	48266000	2.4867359809444793
chr1	48265100	48266100	2.6864118288423127
chr1	48265200	48266200	2.41342180089784
chr1	48265300	48266300	1.7052985224890318
chr1	48265400	48266400	1.7331020329626223
chr1	48265500	48266500	1.8994548504713693
chr1	48265600	48266600	2.193937372652929
chr1	48265700	48266700	1.759428833251738
chr1	48265800	48266800	0.4211832915441704
chr1	48265900	48266900	0.7050397315725078
chr1	48266000	48267000	1.5502519460770903
chr1	48266100	48267100	1.1684464415050937
chr1	48266200	48267200	1.0443933992755001
chr1	48266300	48267300	1.1664600140980543
chr1	48266400	48267400	0.9942045021290142
chr1	48266500	48267500	1.0334878743771032
chr1	48266600	48267600	1.242540380382584
chr1	48266700	48267700	1.1605740256172796
chr1	48267800	48268800	0.4672111027111499
chr1	48267900	48268900	1.0114174771624251
chr1	48268000	48269000	0.8614360611772237
chr1	48268100	48269100	0.6381820973518395
chr1	48268200	48269200	0.4763535108568828
chr1	48268300	48269300	0.030424835984095382
chr1	48268400	48269400	-0.012594479236428565
chr1	48268500	48269500	1.0917560425518684
chr1	48268600	48269600	0.7473562353721867
chr1	48268700	48269700	0.8456306020121349
chr1	48268800	48269800	1.7138770721451428
chr1	48268900	48269900	1.5934219844438695
chr1	48269000	48270000	1.83854025103089
chr1	48269100	48270100	1.9337392445751893
chr1	48269200	48270200	1.6702428213159841
chr1	48269300	48270300	1.572675280848032
chr1	48269400	48270400	1.5722614267988515
chr1	48269500	48270500	1.4773289884100675
chr1	48269600	48270600	1.5141355155241167
chr1	48269700	48270700	1.5962685339134743
chr1	48269800	48270800	1.0430328597170753
chr1	48269900	48270900	1.0765418635442283
chr1	48270000	48271000	1.0240623489833172
chr1	48270100	48271100	1.2854275409211473
chr1	48270200	48271200	1.6375877994983945
chr1	48270300	48271300	2.407222877608152
chr1	48270400	48271400	2.107683433527849
chr1	48270500	48271500	2.4261496739568904
chr1	48270600	48271600	2.578540765413336
chr1	48270700	48271700	2.6154462492352266
chr1	48270800	48271800	3.084125921707348
chr1	48270900	48271900	2.3565274299276515
chr1	48271000	48272000	2.1287649905437434
chr1	48271100	48272100	1.7000368144363298
chr1	48271200	48272200	1.1337131143530876
chr1	48271300	48272300	1.3097800062669434
chr1	48271400	48272400	1.1927947738334934
chr1	48271500	48272500	0.5150572819150314
chr1	48271600	48272600	-0.19866702205861925
chr1	48271700	48272700	-0.7358746451848889
chr1	48271800	48272800	-1.2752932144068867
chr1	48271900	48272900	-0.49288378076538203
chr1	48272000	48273000	-0.5288242180481483
chr1	48272100	48273100	-0.7522040688246406
chr1	48272200	48273200	-0.7080776872507422
chr1	48272300	48273300	-1.398541411286188
chr1	48272400	48273400	-1.347505792339055
chr1	48272500	48273500	-1.0283959381961059
chr1	48272600	48273600	-0.9122677728898426
chr1	48272700	48273700	-1.0251923110002332
chr1	48272800	48273800	-1.100926592160435
chr1	48272900	48273900	-1.481806147571216
chr1	48273000	48274000	-1.091798709904109
chr1	48273100	48274100	-0.7946406822044484
chr1	48273200	48274200	-0.6279182020228331
chr1	48273300	48274300	-0.5389291178233977
chr1	48273400	48274400	-0.6179624932934193
chr1	48273500	48274500	-0.834837590005455
chr1	48273600	48274600	-0.6242644839783561
chr1	48274300	48275300	-0.833320963748534
chr1	48274400	48275400	-0.8878571694148271
chr1	48274500	48275500	-0.5858251351504871
chr1	48274600	48275600	-0.3949900503403709
chr1	48274700	48275700	-0.9626714154717992
chr1	48277600	48278600	-0.8286513668367383
chr1	48277700	48278700	-2.010137533939547
chr1	48277800	48278800	-3.033411592633591
chr1	48277900	48278900	-3.6216043285359527
chr1	48278000	48279000	-4.414226510510074
chr1	48278100	48279100	-4.743107173536903
chr1	48278200	48279200	-5.1078699419734415
chr1	48278300	48279300	-5.614214748243369
chr1	48278400	48279400	-6.066736022908055
chr1	48278500	48279500	-6.4922870053799375
chr1	48278600	48279600	-7.051410324251504
chr1	48278700	48279700	-7.781764358542504
chr1	48278800	48279800	-7.493875406442683
chr1	48278900	48279900	-7.994049853809062
chr1	48279000	48280000	-7.935347001502471
chr1	48279100	48280100	-7.751538927674687
chr1	48279200	48280200	-7.487615306984581
chr1	48279300	48280300	-8.319406164728179
chr1	48279400	48280400	-8.589701450980955
chr1	48279500	48280500	-8.649752264256103
chr1	48279600	48280600	-8.597407619104487
chr1	48279700	48280700	-7.557193353475951
chr1	48279800	48280800	-7.8507321759687825
chr1	48279900	48280900	-7.44320220513165
chr1	48280000	48281000	-7.415269782237521
chr1	48280100	48281100	-7.444143829728409
chr1	48280200	48281200	-7.542414581444043
chr1	48280300	48281300	-6.649622690188973
chr1	48280400	48281400	-5.850429908439997
chr1	48280500	48281500	-5.244414742905229
chr1	48280600	48281600	-4.925469738431201
chr1	48280700	48281700	-4.544839072130542
chr1	48280800	48281800	-3.3922513045743026
chr1	48280900	48281900	-3.945712287374304
chr1	48281000	48282000	-3.4915837982229703
chr1	48281100	48282100	-4.205565647787456
chr1	48281200	48282200	-4.350275366697107
chr1	48281300	48282300	-4.552109215878646
chr1	48281400	48282400	-5.0996048057865595
chr1	48281500	48282500	-5.414964028661971
chr1	48281600	48282600	-5.783029146003155
chr1	48281700	48282700	-5.588020928150471
chr1	48281800	48282800	-5.4915273276920855
chr1	48281900	48282900	-4.615701184420073
chr1	48282000	48283000	-4.478631081968811
chr1	48282100	48283100	-3.6502544600052054
chr1	48282200	48283200	-3.0786963708935966
chr1	48283800	48284800	-0.7991403518849949
chr1	48283900	48284900	0.011330271469601496
chr1	48284000	48285000	-0.7211813624401233
chr1	48284100	48285100	-0.30451791213022605
chr1	48284200	48285200	-0.3667782350373468
chr1	48284300	48285300	0.20687781047397635
chr1	48284400	48285400	-0.01415014916969833
chr1	48284500	48285500	0.14548138706173225
chr1	48284600	48285600	0.0018647693503184442
chr1	48284700	48285700	0.2070859456732867
chr1	48284800	48285800	0.12541030103948844
chr1	48284900	48285900	-0.12988151448190266
chr1	48285000	48286000	-0.004659829077858166
chr1	48285100	48286100	-0.2558377372470517
chr1	48285200	48286200	-0.07131626257042765
chr1	48285400	48286400	-1.140202642738594
chr1	48285500	48286500	-1.5003661767901373
chr1	48285600	48286600	-1.9118572627755488
chr1	48285700	48286700	-2.5691038973614337
chr1	48285800	48286800	-2.9322134480605686
chr1	48285900	48286900	-2.85869751651141
chr1	48286000	48287000	-2.7234019012405546
chr1	48286200	48287200	-2.9246785143083573
chr1	48286300	48287300	-2.621223905896404
chr1	48286400	48287400	-2.3176580812635086
chr1	48286500	48287500	-2.1182757397969048
chr1	48286600	48287600	-1.5157152413831734
chr1	48287100	48288100	-0.3388105888074268
chr1	48287200	48288200	-0.3050256647984084
chr1	48287300	48288300	-0.2275822693033612
chr1	48287400	48288400	-0.11079553654149653
chr1	48287500	48288500	0.08155686161745061
chr1	48289400	48290400	-1.827193719962483
chr1	48289500	48290500	-1.394100072156239
chr1	48289600	48290600	-2.0077626394168906
chr1	48289700	48290700	-1.7458673499585478
chr1	48289800	48290800	-2.132942747959328
chr1	48289900	48290900	-2.281259612759804
chr1	48290000	48291000	-2.030034990890069
chr1	48290100	48291100	-1.573444090018966
chr1	48290200	48291200	-1.2619703798355313
chr1	48290300	48291300	-0.9124660995139164
chr1	48290400	48291400	-1.2833711806843129
chr1	48290500	48291500	-1.4878066948681987
chr1	48290600	48291600	-1.0783338524227202
chr1	48290700	48291700	-2.0332370714561714
chr1	48290800	48291800	-1.0779317461041709
chr1	48290900	48291900	-0.8154833663703812
chr1	48291000	48292000	-0.84432204059761
chr1	48291100	48292100	-1.2780127323263328
chr1	48291200	48292200	-1.2517033242206512
chr1	48291300	48292300	-1.1306821256135828
chr1	48291400	48292400	-0.6644562885498106
chr1	48291500	48292500	-0.4314799043063817
chr1	48291600	48292600	-0.7471200477665476
chr1	48291700	48292700	0.3990560133007524
chr1	48291800	48292800	0.1035366566934655
chr1	48291900	48292900	0.5980712046153093
chr1	48292000	48293000	1.1015253998663415
chr1	48292100	48293100	1.541006361148814
chr1	48292200	48293200	1.9578325487222217
chr1	48292300	48293300	2.06263979160262
chr1	48292400	48293400	2.8530450478882314
chr1	48292500	48293500	2.643440653197774
chr1	48292600	48293600	2.62481172168367
chr1	48292700	48293700	2.4554690299774684
chr1	48292800	48293800	2.431101529935064
chr1	48292900	48293900	1.9927765619949909
chr1	48293000	48294000	1.5943645040475114
chr1	48293100	48294100	1.2516019586223
chr1	48293200	48294200	1.2460453353167047
chr1	48293300	48294300	1.5742908438872885
chr1	48293400	48294400	1.6802872271975458
chr1	48293500	48294500	1.6474305036026673
chr1	48293600	48294600	2.4506825153645497
chr1	48293700	48294700	2.4242752455046017
chr1	48293800	48294800	2.3385533005634667
chr1	48293900	48294900	2.46300911254246
chr1	48294000	48295000	2.4051550478513004
chr1	48294100	48295100	2.159023360348585
chr1	48294200	48295200	2.3489748881007784
chr1	48294300	48295300	2.0047752414078266
chr1	48294400	48295400	1.3495422514984785
chr1	48294500	48295500	2.09100594576658
chr1	48294600	48295600	1.6897735784783217
chr1	48294700	48295700	1.8881581291403824
chr1	48294800	48295800	2.187009096316935
chr1	48294900	48295900	2.4374663929501605
chr1	48295000	48296000	3.021337464828042
chr1	48295100	48296100	3.687371673833552
chr1	48295200	48296200	2.884713794535241
chr1	48295300	48296300	3.1133294594127405
chr1	48295400	48296400	3.075243471274397
chr1	48295500	48296500	2.3310836238616592
chr1	48295600	48296600	2.5813868487495344
chr1	48295700	48296700	2.3398801163782488
chr1	48295800	48296800	1.5459946299447445
chr1	48295900	48296900	0.8858538829795051
chr1	48296000	48297000	0.7543937913325613
chr1	48296100	48297100	0.6420949604022169
chr1	48296200	48297200	0.9930577921220888
chr1	48296300	48297300	0.7233361147305873
chr1	48296400	48297400	0.8632933741580687
chr1	48296500	48297500	1.3917791697520852
chr1	48296600	48297600	1.0870387266373245
chr1	48296700	48297700	1.2658599173757281
chr1	48296800	48297800	2.0630582582780863
chr1	48296900	48297900	2.0473113968657177
chr1	48297000	48298000	1.6994993806743994
chr1	48297100	48298100	0.9545400896132501
chr1	48297200	48298200	0.8031805855786773
chr1	48297300	48298300	0.656286580480059
chr1	48297400	48298400	0.6597783912551021
chr1	48297500	48298500	0.6413797207525195
chr1	48297600	48298600	1.0648929634483382
chr1	48297700	48298700	0.9962926481485116
chr1	48297800	48298800	0.7592799117427391
chr1	48297900	48298900	1.2863140744126478
chr1	48298000	48299000	1.5718016898589056
chr1	48298100	48299100	2.208358437778708
chr1	48298200	48299200	2.118588068562397
chr1	48298300	48299300	2.5901331656806263
chr1	48298400	48299400	2.4091231262728967
chr1	48298500	48299500	2.150973872502228
chr1	48299600	48300600	0.2598849206842347
chr1	48299700	48300700	0.4920386056427814
chr1	48299800	48300800	0.5378155330159647
chr1	48299900	48300900	0.7404306533431853
chr1	48300000	48301000	0.953568084297496
chr1	48300100	48301100	1.5756031067109788
chr1	48300200	48301200	1.92684833187826
chr1	48300300	48301300	2.194228397428006
chr1	48300400	48301400	1.8764895075629704
chr1	48300500	48301500	1.9632286195563515
chr1	48301000	48302000	1.0839015344712488
chr1	48301100	48302100	0.5545957854652632
chr1	48301200	48302200	0.4265870404615423
chr1	48301300	48302300	0.17136113158592536
chr1	48301400	48302400	-0.31057905586106216
chr1	48301500	48302500	-0.4448257400656612
chr1	48301600	48302600	-0.07618849155878027
chr1	48301700	48302700	-0.4472946488175604
chr1	48301800	48302800	0.1006511779718302
chr1	48301900	48302900	-0.3591280240628252
chr1	48302000	48303000	-1.0740912684119086
chr1	48302100	48303100	-0.42948636381061206
chr1	48302200	48303200	0.1849100034056928
chr1	48302300	48303300	0.19953631604280425
chr1	48302400	48303400	0.5334054659548514
chr1	48302500	48303500	0.7029993091529
chr1	48302600	48303600	0.4097275491456732
chr1	48302700	48303700	0.4902958643071024
chr1	48302800	48303800	0.37219021703636535
chr1	48302900	48303900	0.7210656129922822
chr1	48303000	48304000	1.4003205980258526
chr1	48303100	48304100	0.9932498053363924
chr1	48303200	48304200	0.2824992725108473
chr1	48303300	48304300	-0.04473497645961567
chr1	48303400	48304400	-0.020020845504573663
chr1	48303500	48304500	-0.22293464200143204
chr1	48303600	48304600	0.2014555604548124
chr1	48303700	48304700	-0.073002853455991
chr1	48303800	48304800	-0.2525207070185088
chr1	48303900	48304900	0.026320118040083672
chr1	48304000	48305000	-0.2061658593999447
chr1	48304100	48305100	-0.4247287632765519
chr1	48304200	48305200	-0.4430467678090633
chr1	48304300	48305300	0.041278401638688116
chr1	48304400	48305400	0.3937820058678916
chr1	48304500	48305500	0.11187789278703253
chr1	48304600	48305600	-0.1715556199158223
chr1	48304700	48305700	-0.11500219419281928
chr1	48304800	48305800	-0.3425888504121994
chr1	48304900	48305900	-0.8617856426593627
chr1	48305000	48306000	-1.1243596906538869
chr1	48305100	48306100	-1.1488962693982698
chr1	48305200	48306200	-1.063461934596282
chr1	48305300	48306300	-1.0406256833538008
chr1	48305400	48306400	-1.0289067054425691
chr1	48305500	48306500	-0.8513694797306677
chr1	48305600	48306600	-0.9176287448872398
chr1	48305700	48306700	-0.8063687586396244
chr1	48305800	48306800	-0.8690895525386461
chr1	48305900	48306900	-0.4564121438754132
chr1	48306000	48307000	-0.4151859261949029
chr1	48306100	48307100	-0.02427801589685276
chr1	48306200	48307200	-0.005752622343761407
chr1	48306300	48307300	-0.1938339778897689
chr1	48306400	48307400	-0.10152274705303617
chr1	48306500	48307500	-0.10948851711303507
chr1	48306600	48307600	-0.04273103760991904
chr1	48306700	48307700	-0.2733444053473245
chr1	48307200	48308200	1.1628425148092416
chr1	48307300	48308300	1.2779061474687246
chr1	48307400	48308400	0.4668289899975484
chr1	48307500	48308500	0.21154132508087875
chr1	48307600	48308600	-0.5914129818688436
chr1	48307700	48308700	-0.7021826131250752
chr1	48307800	48308800	-0.906103698299942
chr1	48307900	48308900	-1.369174553208017
chr1	48308000	48309000	-1.8923776650997723
chr1	48308100	48309100	-2.391019481021078
chr1	48308200	48309200	-2.679679224602693
chr1	48308300	48309300	-2.848761433229719
chr1	48308400	48309400	-2.4659349250291247
chr1	48308500	48309500	-2.3071071038551985
chr1	48308600	48309600	-2.6853775921389733
chr1	48308700	48309700	-2.5416907595279934
chr1	48308800	48309800	-3.0922037387266985
chr1	48308900	48309900	-3.0698407426134824
chr1	48309000	48310000	-3.114073623634005
chr1	48309100	48310100	-2.7758413066788545
chr1	48309200	48310200	-3.0633541042486034
chr1	48309300	48310300	-3.450918479185904
chr1	48309400	48310400	-3.5949976684561102
chr1	48309500	48310500	-3.538628198471364
chr1	48309600	48310600	-2.4518129684792003
chr1	48309700	48310700	-2.941468752932053
chr1	48309800	48310800	-2.3796431762244623
chr1	48309900	48310900	-2.3845975688995784
chr1	48310000	48311000	-2.0848918046185103
chr1	48310100	48311100	-3.062357967965581
chr1	48310200	48311200	-2.924985204922565
chr1	48310300	48311300	-3.1318267154411883
chr1	48310400	48311400	-3.2533479001438304
chr1	48310500	48311500	-3.4137275518170056
chr1	48310600	48311600	-4.536728379672388
chr1	48310700	48311700	-3.7034867001852088
chr1	48310800	48311800	-3.099506988537199
chr1	48310900	48311900	-3.56265695789958
chr1	48311000	48312000	-3.959492559249716
chr1	48311100	48312100	-3.004438008561219
chr1	48311200	48312200	-3.598398750886372
chr1	48311300	48312300	-3.1386047650681594
chr1	48311400	48312400	-3.613404302785532
chr1	48311500	48312500	-3.4644247857826658
chr1	48311600	48312600	-2.9312607028728044
chr1	48311700	48312700	-3.586560316613536
chr1	48311800	48312800	-4.4817202110592165
chr1	48311900	48312900	-4.299752530048745
chr1	48312000	48313000	-5.0225511305478605
chr1	48312100	48313100	-6.12797463148821
chr1	48312200	48313200	-5.529805498526106
chr1	48312300	48313300	-6.55282111753737
chr1	48312400	48313400	-7.098274044960354
chr1	48312500	48313500	-8.032578357703512
chr1	48312600	48313600	-8.774493176773705
chr1	48312700	48313700	-9.72489087887818
chr1	48314200	48315200	-9.985022752756002
chr1	48314300	48315300	-9.835229847023907
chr1	48314400	48315400	-9.201640345386284
chr1	48314500	48315500	-9.344677502052024
chr1	48314600	48315600	-8.92861912663621
chr1	48314700	48315700	-8.166977289946981
chr1	48314800	48315800	-7.471044955468439
chr1	48314900	48315900	-7.336262469247179
chr1	48315000	48316000	-6.612272812422697
chr1	48315100	48316100	-6.029889400021262
chr1	48315200	48316200	-5.937583834183034
chr1	48315300	48316300	-5.686034181545618
chr1	48315400	48316400	-5.5016602894661855
chr1	48315500	48316500	-5.836656787989504
chr1	48315600	48316600	-6.437985993956205
chr1	48315700	48316700	-6.799823846137679
chr1	48315800	48316800	-6.730369668530789
chr1	48315900	48316900	-7.2885918157647644
chr1	48316000	48317000	-7.4017045514828945
chr1	48316100	48317100	-7.833924341769884
chr1	48316200	48317200	-7.768916005371343
chr1	48316300	48317300	-7.670967694543928
chr1	48316400	48317400	-7.77517240238604
chr1	48316500	48317500	-7.336579373324898
chr1	48316600	48317600	-7.275783525103885
chr1	48316700	48317700	-7.073199090392419
chr1	48316800	48317800	-5.861106750397368
chr1	48316900	48317900	-5.288003365394159
chr1	48317000	48318000	-5.514178838669879
chr1	48317100	48318100	-5.2376023510852905
chr1	48317200	48318200	-5.208189332950544
chr1	48317300	48318300	-4.5743220705965255
chr1	48317400	48318400	-4.236481400136753
chr1	48317500	48318500	-3.4099114363166367
chr1	48317600	48318600	-2.6379155224803745
chr1	48317700	48318700	-2.117409377891452
chr1	48317800	48318800	-2.4604885074799108
chr1	48317900	48318900	-2.1208647617282708
chr1	48318000	48319000	-1.8145798848126797
chr1	48318100	48319100	-1.6040505385162978
chr1	48318200	48319200	-2.1263985506493466
chr1	48318300	48319300	-3.140004887085839
chr1	48318400	48319400	-3.0931601851916946
chr1	48318500	48319500	-3.908488783226192
chr1	48318600	48319600	-3.6300683944164014
chr1	48318700	48319700	-3.3413639810646782
chr1	48318800	48319800	-3.0998641318290283
chr1	48318900	48319900	-3.213388965637089
chr1	48319000	48320000	-2.7030039408870614
chr1	48319100	48320100	-1.950085693237262
chr1	48319200	48320200	-1.7038294364384985
chr1	48319300	48320300	-1.4648734027917267
chr1	48319400	48320400	-1.3493497068351044
chr1	48319500	48320500	-0.2313435042501042
chr1	48319600	48320600	-0.7770171707748503
chr1	48319700	48320700	-0.8837812599033829
chr1	48319800	48320800	-0.7381626021724245
chr1	48319900	48320900	-0.649439036555606
chr1	48320000	48321000	-0.28755927092502787
chr1	48320100	48321100	-0.5185439080666054
chr1	48320200	48321200	0.27123700626388764
chr1	48320300	48321300	0.8362326903869357
chr1	48320400	48321400	0.19518025697588307
chr1	48320500	48321500	-0.08366886556901333
chr1	48320600	48321600	0.33826054976757125
chr1	48320700	48321700	0.08961730846051172
chr1	48320800	48321800	0.007618295142745128
chr1	48320900	48321900	0.2383328119538749
chr1	48321000	48322000	-0.530480042343631
chr1	48321100	48322100	-0.7410597864106309
chr1	48321200	48322200	-0.7619101362415069
chr1	48321300	48322300	-0.7374636535125512
chr1	48321400	48322400	-0.7442237852399592
chr1	48321500	48322500	-0.6140545743876102
chr1	48321600	48322600	0.0010064148886397364
chr1	48321700	48322700	0.7189687235754778
chr1	48321800	48322800	-0.3525989324149464
chr1	48321900	48322900	-0.9786445965127148
chr1	48322000	48323000	-0.8248969603073399
chr1	48322100	48323100	-0.9509162991857876
chr1	48322200	48323200	-1.4136944600046832
chr1	48322300	48323300	-1.5389298819132735
chr1	48322400	48323400	-0.98181598497151
chr1	48323700	48324700	1.009515294359399
chr1	48323800	48324800	1.930247035037865
chr1	48323900	48324900	2.195348149103572
chr1	48324000	48325000	0.799150928025549
chr1	48324100	48325100	0.8318896470803914
chr1	48324200	48325200	0.769750339452524
chr1	48324300	48325300	0.7803839392091281
chr1	48324400	48325400	1.202712734111831
chr1	48324500	48325500	2.0227619745319085
chr1	48324600	48325600	1.306577920492885
chr1	48324700	48325700	0.7565973190205741
chr1	48324800	48325800	0.33383155399446834
chr1	48324900	48325900	0.047588924721315096
chr1	48325000	48326000	0.8588138690348461
chr1	48325100	48326100	0.8016752953426584
chr1	48325200	48326200	0.4726653877232017
chr1	48325300	48326300	0.3843287598099098
chr1	48325400	48326400	0.4615379685598843
chr1	48325500	48326500	-0.071377993901728
chr1	48326600	48327600	0.10413828734054388
chr1	48326700	48327700	0.05806746110750024
chr1	48326800	48327800	-0.08482890117682927
chr1	48326900	48327900	0.3748061506478752
chr1	48327000	48328000	0.09465007302107399
chr1	48327100	48328100	0.772365231302629
chr1	48327200	48328200	-0.03648383238308495
chr1	48327300	48328300	0.03046232325540577
chr1	48327400	48328400	-0.5383914716082323
chr1	48327500	48328500	-0.7030505740303453
chr1	48327600	48328600	-0.7806663367972198
chr1	48327700	48328700	-0.9895841113148136
chr1	48327800	48328800	-0.8693589112002288
chr1	48327900	48328900	-1.4395661494423535
chr1	48328000	48329000	-1.5687555783631195
chr1	48328100	48329100	-2.2664837344609765
chr1	48328200	48329200	-0.7695096061930253
chr1	48328300	48329300	-0.5803136521360089
chr1	48328400	48329400	-0.01663287751607482
chr1	48328500	48329500	0.09529214598024012
chr1	48328600	48329600	-0.05243363153627585
chr1	48328700	48329700	0.016649689441452332
chr1	48328800	48329800	0.3757145873738124
chr1	48328900	48329900	0.9023957602590942
chr1	48329000	48330000	0.814320898757397
chr1	48329100	48330100	0.7505415771036407
chr1	48329200	48330200	0.2374432718780332
chr1	48329300	48330300	-0.029733350410348608
chr1	48329400	48330400	0.024608316745873764
chr1	48329500	48330500	-0.2414350219648483
chr1	48329600	48330600	0.1877386238668914
chr1	48329700	48330700	-0.14586666617090094
chr1	48329800	48330800	-0.5088038062258566
chr1	48329900	48330900	-0.1953795123785408
chr1	48330000	48331000	0.21370299431597006
chr1	48330100	48331100	1.084075494718743
chr1	48330200	48331200	1.0192749289123189
chr1	48330300	48331300	1.3200497420551418
chr1	48330400	48331400	1.574093909798827
chr1	48330500	48331500	1.3047093941861565
chr1	48330600	48331600	1.7399364843404872
chr1	48330700	48331700	2.014150979629299
chr1	48330800	48331800	1.6900848328939921
chr1	48330900	48331900	1.7664699790620215
chr1	48331000	48332000	2.143074343416966
chr1	48331100	48332100	2.2385765231262065
chr1	48331200	48332200	1.780066905466802
chr1	48331300	48332300	1.3682762953783147
chr1	48331400	48332400	1.1627569012515857
chr1	48331500	48332500	1.3695395272607662
chr1	48331600	48332600	1.1050334538068778
chr1	48331700	48332700	1.188188403199702
chr1	48331800	48332800	1.2601366014243724
chr1	48331900	48332900	1.0204151947918525
chr1	48332000	48333000	1.0259193916017284
chr1	48332100	48333100	0.5513728250303462
chr1	48332200	48333200	1.3632455974007902
chr1	48332300	48333300	1.4153563133270108
chr1	48332400	48333400	1.3157936973540465
chr1	48332500	48333500	0.6821374769780464
chr1	48332600	48333600	0.5919562727199004
chr1	48332700	48333700	0.34167676799202995
chr1	48332800	48333800	0.9132905287774272
chr1	48332900	48333900	0.7204526126087222
chr1	48333000	48334000	0.7970604963193676
chr1	48333100	48334100	0.48184107221588895
chr1	48333200	48334200	0.021881945226205863
chr1	48333300	48334300	-0.2883891256407869
chr1	48333400	48334400	0.2577221135276845
chr1	48333500	48334500	1.037553086084369
chr1	48333600	48334600	0.6584981529991519
chr1	48333700	48334700	1.1041090357230197
chr1	48333800	48334800	0.4059254580973807
chr1	48333900	48334900	0.6935262036640065
chr1	48334000	48335000	0.7640307544824049
chr1	48334100	48335100	1.4055892014669815
chr1	48334200	48335200	0.8778218446762298
chr1	48334300	48335300	1.180699653780033
chr1	48335500	48336500	1.2533868426103771
chr1	48335600	48336600	1.3588404851397142
chr1	48336000	48337000	1.4156689941902998
chr1	48336100	48337100	1.4367052132887757
chr1	48336200	48337200	1.0087375081164476
chr1	48336300	48337300	0.5403912574795091
chr1	48336400	48337400	0.3286294451517533
chr1	48336500	48337500	-0.3506553409460462
chr1	48336600	48337600	0.06797249584092928
chr1	48336700	48337700	-1.1110499924908348
chr1	48336800	48337800	-1.5947532745355624
chr1	48336900	48337900	-1.3630052018389165
chr1	48337000	48338000	-1.6553809122951713
chr1	48337100	48338100	-1.626758792394692
chr1	48337200	48338200	-1.5978846672416178
chr1	48337300	48338300	-1.061661378633771
chr1	48337400	48338400	-0.4755468175054085
chr1	48337500	48338500	-0.22419711282447166
chr1	48337600	48338600	-0.5738865929671096
chr1	48337700	48338700	-0.02757498107681676
chr1	48337800	48338800	0.2554511781340631
chr1	48337900	48338900	0.4713600260830055
chr1	48338000	48339000	0.5604184249626661
chr1	48338100	48339100	0.2373348744736055
chr1	48338200	48339200	0.7300725520479567
chr1	48338300	48339300	0.8612312780417661
chr1	48338400	48339400	0.9005359720094043
chr1	48338500	48339500	1.113484247158676
chr1	48338600	48339600	1.0304099671237927
chr1	48338700	48339700	0.8227332849281316
chr1	48338800	48339800	0.7809465571007359
chr1	48338900	48339900	0.4306863713130473
chr1	48339000	48340000	0.44882809962107495
chr1	48339100	48340100	0.9760561859325708
chr1	48339200	48340200	0.63589388072427
chr1	48340300	48341300	-0.21588324649996896
chr1	48340400	48341400	-0.1668263199124567
chr1	48340500	48341500	0.05130943872330155
chr1	48340600	48341600	0.015103290013343606
chr1	48340700	48341700	-0.29487499074293544
chr1	48340800	48341800	-0.196435827280262
chr1	48340900	48341900	-0.11480021484288112
chr1	48341000	48342000	-0.24596175148476931
chr1	48341100	48342100	0.056322473187433386
chr1	48341200	48342200	-1.1201336274653004
chr1	48341300	48342300	-1.3399270128013543
chr1	48341400	48342400	-1.3967078852262516
chr1	48341500	48342500	-1.387028515436732
chr1	48341600	48342600	-1.6171462159805658
chr1	48341700	48342700	-0.8441075434253432
chr1	48341800	48342800	-0.8692933315424908
chr1	48341900	48342900	-0.6215175197127645
chr1	48342000	48343000	-0.6358656892157317
chr1	48342100	48343100	-0.4196800234202928
chr1	48342200	48343200	0.05791724331698515
chr1	48342300	48343300	0.5560374407455742
chr1	48342400	48343400	0.6854488030803356
chr1	48342500	48343500	0.35010391322385764
chr1	48342600	48343600	0.4333873580946792
chr1	48342700	48343700	0.09739414957972034
chr1	48342800	48343800	0.5260240506415461
chr1	48342900	48343900	0.34787596392339143
chr1	48343000	48344000	-0.11791426655451483
chr1	48343100	48344100	-0.9481221246791468
chr1	48343200	48344200	-0.779938017421505
chr1	48343300	48344300	-0.49681676870550395
chr1	48343400	48344400	-0.219862275937525
chr1	48343500	48344500	0.5540440131179432
chr1	48343600	48344600	0.3798526599695024
chr1	48343700	48344700	0.8602637817073024
chr1	48343800	48344800	1.0733611663342522
chr1	48343900	48344900	1.286388189560694
chr1	48344000	48345000	1.3465039647308874
chr1	48344100	48345100	2.276175917405692
chr1	48345300	48346300	0.6711616391482129
chr1	48345400	48346400	1.0473089768745991
chr1	48346700	48347700	0.8642482601786418
chr1	48346800	48347800	0.2965243490550368
chr1	48346900	48347900	0.09665598267336288
chr1	48347000	48348000	0.20939347937527486
chr1	48347100	48348100	0.6511751340656453
chr1	48347200	48348200	0.6999366267331055
chr1	48347300	48348300	0.17058801414424446
chr1	48347400	48348400	0.5691883269554749
chr1	48347500	48348500	0.35775056425222423
chr1	48347600	48348600	0.2521546161021492
chr1	48347700	48348700	0.32903291016675634
chr1	48347800	48348800	0.7844895440338634
chr1	48347900	48348900	0.7407177659657155
chr1	48348000	48349000	0.706138562982212
chr1	48348100	48349100	0.7880246298081304
chr1	48348200	48349200	0.4287477556680066
chr1	48348300	48349300	-0.08895532154150478
chr1	48348400	48349400	-0.5154414831198769
chr1	48348500	48349500	-1.026000134658868
chr1	48348600	48349600	-1.1562257385138512
chr1	48348700	48349700	-1.1997469080703227
chr1	48348800	48349800	-1.4018282977307417
chr1	48348900	48349900	-1.790698494118545
chr1	48349000	48350000	-1.091131872860138
chr1	48349100	48350100	-1.530876308994504
chr1	48349200	48350200	-0.7983160797750577
chr1	48349300	48350300	-0.05785884515582156
chr1	48349400	48350400	0.1122380909609996
chr1	48349500	48350500	0.6427772770204201
chr1	48349600	48350600	0.22219139108023794
chr1	48349700	48350700	0.5962516191944747
chr1	48349800	48350800	0.2568292770892135
chr1	48349900	48350900	0.37333917771180464
chr1	48350000	48351000	-0.1900387649163911
chr1	48350100	48351100	0.22455860721107684
chr1	48350200	48351200	0.1103866036796976
chr1	48350300	48351300	0.1792836646596943
chr1	48350400	48351400	0.18341814121026004
chr1	48350500	48351500	0.10824109460827852
chr1	48350600	48351600	0.7173391469393531
chr1	48350700	48351700	0.16266975657721036
chr1	48350800	48351800	0.5527212594444844
chr1	48350900	48351900	1.0006392786249718
chr1	48351000	48352000	1.4022262749883967
chr1	48351100	48352100	1.6914451094272165
chr1	48351200	48352200	1.7234007125783817
chr1	48351300	48352300	1.3294914808276248
chr1	48351400	48352400	0.7433481072897037
chr1	48351500	48352500	0.9255670499705656
chr1	48351600	48352600	0.8001090470631584
chr1	48351700	48352700	1.3465704079173662
chr1	48351800	48352800	0.7438192473132113
chr1	48351900	48352900	0.7963647893828446
chr1	48353000	48354000	-0.29028088042202865
chr1	48353100	48354100	-0.4284887409191441
chr1	48353200	48354200	0.3428612290242912
chr1	48353300	48354300	-0.3439538312331215
chr1	48353400	48354400	-0.4252559871256703
chr1	48353500	48354500	-0.3131034161559423
chr1	48353600	48354600	0.025985149834063758
chr1	48353700	48354700	-0.42326361243338817
chr1	48353800	48354800	0.14779838026118605
chr1	48353900	48354900	0.019067038867324446
chr1	48354000	48355000	0.15259200751993718
chr1	48354100	48355100	-0.7553839946177147
chr1	48354200	48355200	-1.5068244036929317
chr1	48354300	48355300	-0.4478989791222273
chr1	48354400	48355400	0.351474202941543
chr1	48354500	48355500	-0.3546900651670152
chr1	48354600	48355600	-0.8429282732624291
chr1	48354700	48355700	-0.4733722107167254
chr1	48354800	48355800	-0.3088687989309846
chr1	48354900	48355900	-0.3227843449687137
chr1	48355000	48356000	-0.3852231086982823
chr1	48355100	48356100	0.7909160833166642
chr1	48355200	48356200	0.922046121594974
chr1	48355300	48356300	0.4167410812164966
chr1	48355400	48356400	-0.04359681078238952
chr1	48355500	48356500	0.7631689385872502
chr1	48356600	48357600	-0.7431920858079988
chr1	48356700	48357700	-0.4260525284876636
chr1	48356800	48357800	-1.0857628890608724
chr1	48356900	48357900	-0.8463349466077273
chr1	48357000	48358000	-0.3921741113346838
chr1	48357100	48358100	-0.3230716426101743
chr1	48357200	48358200	-0.10901980896714776
chr1	48357300	48358300	0.2982566573070165
chr1	48357400	48358400	0.07487980038636861
chr1	48357500	48358500	-0.061439592493763726
chr1	48357600	48358600	0.3945432107204319
chr1	48357700	48358700	0.13177938787272567
chr1	48357800	48358800	0.12143525802892853
chr1	48357900	48358900	-0.1752598773748733
chr1	48358000	48359000	-0.18916798899168738
chr1	48358100	48359100	-0.7114871252616667
chr1	48358200	48359200	-0.3574827583211315
chr1	48358300	48359300	-0.2259864259535189
chr1	48358400	48359400	0.15921320770796288
chr1	48358500	48359500	0.20874794527183532
chr1	48358600	48359600	-0.270780612456179
chr1	48358700	48359700	0.09576704778083782
chr1	48358800	48359800	0.7035418981718072
chr1	48358900	48359900	1.0043831398572738
chr1	48359000	48360000	1.2834075743668936
chr1	48359100	48360100	1.6226875270512933
chr1	48359200	48360200	1.260051208321727
chr1	48359300	48360300	1.2197168513469752
chr1	48359400	48360400	0.5949393215338403
chr1	48359500	48360500	0.7588741377663581
chr1	48359600	48360600	0.8966085748270156
chr1	48359700	48360700	0.4568711716806914
chr1	48359800	48360800	-0.14894570895530967
chr1	48359900	48360900	-0.06065315153395982
chr1	48360000	48361000	-0.5468567098549142
chr1	48360100	48361100	-1.2324996914707131
chr1	48360200	48361200	-0.9690269078716944
chr1	48360300	48361300	-1.5365809274633315
chr1	48360400	48361400	-1.3093933773269948
chr1	48360500	48361500	-1.6054557949984527
chr1	48360600	48361600	-1.936346979828788
chr1	48360700	48361700	-2.065448688238955
chr1	48360800	48361800	-1.5474363854790958
chr1	48360900	48361900	-1.9520268130118248
chr1	48361000	48362000	-2.2456035098351794
chr1	48361100	48362100	-1.6781644988561168
chr1	48361200	48362200	-1.1019523334412946
chr1	48361300	48362300	-0.8164325075316002
chr1	48361400	48362400	-0.9326770693402752
chr1	48361500	48362500	-1.022596486942971
chr1	48361600	48362600	-0.8542903441811912
chr1	48361700	48362700	-0.7510605869586686
chr1	48361800	48362800	-0.9220140534935768
chr1	48361900	48362900	-0.8198412036161212
chr1	48362000	48363000	-0.3022118406383175
chr1	48362400	48363400	-3.1310709577794573
chr1	48362500	48363500	-3.607498687287017
chr1	48362600	48363600	-5.3402677461915085
chr1	48362700	48363700	-6.098571052351741
chr1	48362800	48363800	-6.667368826003813
chr1	48362900	48363900	-7.271249326908988
chr1	48363000	48364000	-7.989025213930804
chr1	48363100	48364100	-9.396439532133632
chr1	48363600	48364600	-9.630844410525514
chr1	48364800	48365800	-9.957501999138655
chr1	48364900	48365900	-9.978290341602634
chr1	48365000	48366000	-9.362558889145138
chr1	48365100	48366100	-9.210239169187364
chr1	48365200	48366200	-8.969936189441533
chr1	48365300	48366300	-9.776003151309393
chr1	48365400	48366400	-8.855233674117791
chr1	48365500	48366500	-8.452149236459974
chr1	48365600	48366600	-8.907295089655829
chr1	48365700	48366700	-9.40949328387035
chr1	48365800	48366800	-9.943892495895913
chr1	48367600	48368600	-9.657571575152927
chr1	48367700	48368700	-8.545549358729392
chr1	48367800	48368800	-7.490654607171487
chr1	48367900	48368900	-7.016288895757174
chr1	48368000	48369000	-6.659680597240982
chr1	48368100	48369100	-6.128622130103707
chr1	48368200	48369200	-5.078189223826809
chr1	48368300	48369300	-4.626027379512528
chr1	48368400	48369400	-4.029356887079612
chr1	48368500	48369500	-4.170036980830396
chr1	48368600	48369600	-3.808002946409023
chr1	48368700	48369700	-3.571342042561072
chr1	48368800	48369800	-3.345841847120304
chr1	48368900	48369900	-2.6353753127254462
chr1	48369000	48370000	-2.295355846772579
chr1	48369100	48370100	-1.950027583351675
chr1	48369200	48370200	-1.3518227874656858
chr1	48369300	48370300	-0.9185970593898714
chr1	48369400	48370400	-0.9420632851467388
chr1	48369500	48370500	-0.5823685110266327
chr1	48369600	48370600	-0.10350888724221216
chr1	48369700	48370700	-0.2718782238861223
chr1	48369800	48370800	-0.9821106337289688
chr1	48369900	48370900	-1.3727428429607784
chr1	48370000	48371000	-1.772202631476027
chr1	48370100	48371100	-1.6914900621941364
chr1	48370200	48371200	-1.6778340550614843
chr1	48370300	48371300	-1.4587981067510511
chr1	48370400	48371400	-1.1705519804071456
chr1	48370500	48371500	-1.0197634907503397
chr1	48370600	48371600	-1.2078581645190292
chr1	48370700	48371700	-1.2148187193060342
chr1	48370800	48371800	-0.7918071161331519
chr1	48370900	48371900	-0.35520642912331235
chr1	48371000	48372000	0.2561018581868242
chr1	48371100	48372100	-0.007364728912497245
chr1	48371200	48372200	-0.15760840511419494
chr1	48371300	48372300	-0.4760553113103314
chr1	48371400	48372400	-0.719059007801196
chr1	48371500	48372500	-0.6132137663927739
chr1	48371600	48372600	-0.10686962777389827
chr1	48371700	48372700	0.3145713104842791
chr1	48371800	48372800	0.011934195721608492
chr1	48371900	48372900	-0.13873244959464642
chr1	48372000	48373000	0.24854639759320252
chr1	48372100	48373100	0.9326747020799032
chr1	48372200	48373200	1.1519447667842533
chr1	48372300	48373300	1.3766886235113884
chr1	48372400	48373400	1.8718893793573708
chr1	48372500	48373500	2.065124305054157
chr1	48372600	48373600	1.5201990184991443
chr1	48372700	48373700	1.5955548869769032
chr1	48372800	48373800	1.9338774184122247
chr1	48372900	48373900	2.231830754512809
chr1	48373000	48374000	1.630861317265323
chr1	48373100	48374100	0.9484289697561018
chr1	48373200	48374200	1.1004839493592782
chr1	48373300	48374300	0.8099033389101682
chr1	48373400	48374400	0.4278888529416356
chr1	48373500	48374500	0.3171079512737256
chr1	48373600	48374600	0.1737087989507562
chr1	48373700	48374700	-0.2681635377138161
chr1	48373800	48374800	-0.5513891386202413
chr1	48373900	48374900	-0.7416079319972715
chr1	48374000	48375000	-0.9150698703606481
chr1	48374100	48375100	-0.6061752325890291
chr1	48374200	48375200	-0.5890759872524914
chr1	48374300	48375300	-0.2895043856540932
chr1	48374400	48375400	0.15623912419643027
chr1	48374500	48375500	0.013204716135835352
chr1	48374600	48375600	0.7817247845576132
chr1	48374700	48375700	0.5806126764384223
chr1	48374800	48375800	0.7156939585969632
chr1	48374900	48375900	0.07901994985026597
chr1	48375000	48376000	0.576238822113898
chr1	48375100	48376100	0.10629375929252624
chr1	48375200	48376200	0.02644369356104208
chr1	48375300	48376300	0.06934696067503922
chr1	48375400	48376400	-0.1336113940087431
chr1	48375500	48376500	0.24367046729315844
chr1	48375600	48376600	-0.3960367899702271
chr1	48375700	48376700	-0.3341495799296712
chr1	48375800	48376800	0.398277648626873
chr1	48375900	48376900	0.27855037035759994
chr1	48376000	48377000	-0.10255882382630252
chr1	48376100	48377100	0.5015104034027981
chr1	48376200	48377200	0.6943963258828733
chr1	48376300	48377300	0.6023803863764696
chr1	48376400	48377400	0.8426053818927951
chr1	48376500	48377500	0.25257583843928666
chr1	48376600	48377600	0.5882677748912242
chr1	48376700	48377700	0.9625997725468564
chr1	48376800	48377800	0.6218764678621024
chr1	48376900	48377900	1.4055085586211415
chr1	48377000	48378000	1.6428466935174977
chr1	48377100	48378100	1.3870837062104635
chr1	48377200	48378200	0.7805836573736089
chr1	48377300	48378300	1.201968915783215
chr1	48377400	48378400	0.8190526221137684
chr1	48377500	48378500	0.8363126218848975
chr1	48377600	48378600	0.6719643003550848
chr1	48377700	48378700	0.4598129108535832
chr1	48377800	48378800	0.8935013137455303
chr1	48377900	48378900	0.3592965505448798
chr1	48378000	48379000	-0.0333038851008914
chr1	48378100	48379100	0.14762844549893347
chr1	48378200	48379200	0.7696220425342285
chr1	48378300	48379300	0.7802341417336623
chr1	48378400	48379400	0.8639398441533571
chr1	48378500	48379500	1.504549084249707
chr1	48378600	48379600	1.3201545503828538
chr1	48378700	48379700	1.1596652393412623
chr1	48378800	48379800	-0.2713602944991545
chr1	48378900	48379900	-0.006401166560392782
chr1	48379000	48380000	0.05068390897477244
chr1	48379100	48380100	-0.3694282852808575
chr1	48379200	48380200	-0.8994708224800975
chr1	48379300	48380300	-2.0101878419364296
chr1	48379400	48380400	-1.9771178365122684
chr1	48379500	48380500	-2.118554763556668
chr1	48379600	48380600	-1.5166090342587948
chr1	48379700	48380700	-1.3184605266198175
chr1	48379800	48380800	-0.9837502860151716
chr1	48379900	48380900	-1.049398213777378
chr1	48380000	48381000	-0.8523122446482888
chr1	48380100	48381100	-1.1000222843278071
chr1	48380200	48381200	-0.7845654211327526
chr1	48380300	48381300	-0.17655716963540208
chr1	48380400	48381400	-0.8725253365612776
chr1	48380500	48381500	-1.303094662649409
chr1	48380600	48381600	-2.0195836503511173
chr1	48384500	48385500	1.2790166823134752
chr1	48384600	48385600	1.2706067963933427
chr1	48384700	48385700	1.0863186998600185
chr1	48384800	48385800	1.3033576934781752
chr1	48384900	48385900	1.4760912283832903
chr1	48385000	48386000	1.2541713235692105
chr1	48385100	48386100	1.3368856001586704
chr1	48385200	48386200	0.7246763498440105
chr1	48385300	48386300	0.5996550392293702
chr1	48385400	48386400	0.16108587696726834
chr1	48385500	48386500	-0.31113825170222803
chr1	48385600	48386600	-0.5292930502851404
chr1	48385700	48386700	-0.3681365836502688
chr1	48385800	48386800	-0.32169701005282275
chr1	48385900	48386900	-0.4206439539854999
chr1	48386000	48387000	0.011189481981590307
chr1	48386100	48387100	-0.13680477429520466
chr1	48386200	48387200	0.4092118238218491
chr1	48386300	48387300	0.4348497194965829
chr1	48386400	48387400	1.4526766615194235
chr1	48386500	48387500	1.237379955906366
chr1	48386600	48387600	1.6994123718780807
chr1	48386700	48387700	1.5019420055847934
chr1	48386800	48387800	1.5986733341270696
chr1	48386900	48387900	2.1100210162211104
chr1	48387000	48388000	2.324340263948475
chr1	48387100	48388100	2.1946780418649907
chr1	48387200	48388200	1.6766917297809645
chr1	48387300	48388300	1.8910900113489253
chr1	48387400	48388400	0.2728221364420357
chr1	48387500	48388500	0.6469595533523765
chr1	48387600	48388600	0.7136410732560261
chr1	48387700	48388700	1.185191935911048
chr1	48387800	48388800	1.0151712600136835
chr1	48387900	48388900	0.5190276501362001
chr1	48388000	48389000	0.08236238791353734
chr1	48388100	48389100	0.5048837309953075
chr1	48388200	48389200	1.213035187166961
chr1	48388300	48389300	1.1320884281079042
chr1	48388400	48389400	2.292370012980502
chr1	48388500	48389500	2.205709120761376
chr1	48388600	48389600	1.6626435150410932
chr1	48388700	48389700	1.4874605027970633
chr1	48388800	48389800	1.2132901866540804
chr1	48388900	48389900	1.189933396876453
chr1	48389000	48390000	1.0399970449088614
chr1	48389100	48390100	1.1552273542815343
chr1	48389200	48390200	0.8401397758387276
chr1	48389300	48390300	0.6355527060088983
chr1	48389400	48390400	0.10157029794693967
chr1	48389500	48390500	0.10465682534453036
chr1	48389600	48390600	0.5723638493043424
chr1	48389700	48390700	0.7374086979035964
chr1	48389800	48390800	1.0532986564460465
chr1	48389900	48390900	0.7623495091123356
chr1	48390000	48391000	1.7265708123215509
chr1	48390100	48391100	1.2032353092756138
chr1	48390200	48391200	1.268005655511258
chr1	48391300	48392300	2.7192671240439408
chr1	48391400	48392400	2.432459045548953
chr1	48391500	48392500	2.276174170999014
chr1	48391600	48392600	2.672639024503533
chr1	48391700	48392700	2.9155544521803534
chr1	48391800	48392800	2.5050695716855698
chr1	48391900	48392900	2.197601873491919
chr1	48392000	48393000	2.1049207410947575
chr1	48392100	48393100	1.6946588469072943
chr1	48392200	48393200	1.9089365084308887
chr1	48392300	48393300	1.8032271993055595
chr1	48392400	48393400	2.2543109919250752
chr1	48392500	48393500	2.2014291022828494
chr1	48392600	48393600	2.1185004216703964
chr1	48392700	48393700	1.2669742894369938
chr1	48392800	48393800	1.4711719324906285
chr1	48392900	48393900	1.6501038627044742
chr1	48393000	48394000	1.0058633184606518
chr1	48393100	48394100	0.8444090737024921
chr1	48393200	48394200	-0.1191764166348651
chr1	48393300	48394300	0.5479682664261301
chr1	48393400	48394400	-0.047082591049495255
chr1	48393500	48394500	-0.1915546754425196
chr1	48393600	48394600	0.06931871457498584
chr1	48393700	48394700	0.2694036972644448
chr1	48393800	48394800	-0.048767597808143034
chr1	48393900	48394900	-0.057011835011617565
chr1	48394000	48395000	0.49377005961165893
chr1	48394100	48395100	0.6447724100434462
chr1	48394200	48395200	0.7523837926061843
chr1	48394300	48395300	0.7375476686925825
chr1	48394400	48395400	0.5976681508945086
chr1	48394500	48395500	0.6824664105582766
chr1	48394600	48395600	-0.215948741145854
chr1	48394700	48395700	0.07188893304935416
chr1	48394800	48395800	0.3487161294798241
chr1	48394900	48395900	-0.12871538395573945
chr1	48395000	48396000	0.2953595912351312
chr1	48395100	48396100	-0.08564604692518503
chr1	48395200	48396200	-0.08474501910352626
chr1	48395300	48396300	-0.10408220729552108
chr1	48395400	48396400	0.4060035412558275
chr1	48395500	48396500	1.0085501378925907
chr1	48395600	48396600	1.6282912219246586
chr1	48395700	48396700	1.6884746146268503
chr1	48395800	48396800	1.5145545094975563
chr1	48395900	48396900	2.01228830141556
chr1	48396000	48397000	1.2377202802949265
chr1	48396100	48397100	1.6824632333410126
chr1	48396200	48397200	1.5303434786193817
chr1	48396300	48397300	1.5807017709408024
chr1	48396400	48397400	0.8441908369723802
chr1	48396500	48397500	0.6350547530269227
chr1	48396600	48397600	0.6745220944199481
chr1	48396700	48397700	0.3271890359559594
chr1	48396800	48397800	-0.024084480672647447
chr1	48396900	48397900	0.4491524509731028
chr1	48397000	48398000	0.9369021813523506
chr1	48397100	48398100	0.5239900722243495
chr1	48397200	48398200	1.4261294546514032
chr1	48397300	48398300	1.0094655746702004
chr1	48397400	48398400	1.5146338467434972
chr1	48397500	48398500	1.1225743922417708
chr1	48397600	48398600	1.1572888532103198
chr1	48397700	48398700	0.9530332255636212
chr1	48397800	48398800	1.1096717074447455
chr1	48397900	48398900	0.44050105964034375
chr1	48398000	48399000	-0.40756690881534763
chr1	48398100	48399100	-0.15726601443446375
chr1	48398200	48399200	-0.4734057748840988
chr1	48398300	48399300	-0.9541366152624569
chr1	48398400	48399400	-1.210723813590956
chr1	48398500	48399500	-1.1002202765748497
chr1	48398600	48399600	-1.6700613059066618
chr1	48398700	48399700	-1.4951182135154972
chr1	48398800	48399800	-1.1080575183598025
chr1	48398900	48399900	-0.9293295184367426
chr1	48399000	48400000	-0.3364957471904687
chr1	48399100	48400100	-0.4356973800339317
chr1	48399200	48400200	-0.9308972278140856
chr1	48399300	48400300	-0.3963975774332498
chr1	48399400	48400400	-0.05421471364427695
chr1	48399500	48400500	0.42840482048063583
chr1	48399600	48400600	0.5560457051622072
chr1	48399700	48400700	0.7435468476831927
chr1	48399800	48400800	0.89299076552361
chr1	48399900	48400900	1.01332498516704
chr1	48400000	48401000	0.9151945288084256
chr1	48400100	48401100	1.4628263725866206
chr1	48400200	48401200	1.5856459430013217
chr1	48400300	48401300	1.920447058643084
chr1	48400400	48401400	1.2687648274292582
chr1	48400500	48401500	1.156684457528677
chr1	48400600	48401600	1.5071787521414106
chr1	48400700	48401700	1.7297241569773822
chr1	48400800	48401800	1.4398243067777992
chr1	48400900	48401900	1.8130823451398217
chr1	48401000	48402000	1.9815216642068911
chr1	48401100	48402100	1.6155876114132293
chr1	48401200	48402200	2.0292847705255954
chr1	48401300	48402300	1.2739855975532677
chr1	48401400	48402400	1.603490245279261
chr1	48401500	48402500	1.447251573264798
chr1	48401600	48402600	1.7197974631161692
chr1	48401700	48402700	1.5237443993687665
chr1	48401800	48402800	1.8965007598646824
chr1	48401900	48402900	1.7297707664881816
chr1	48402000	48403000	1.7476102412392647
chr1	48402100	48403100	1.6541516826587743
chr1	48402200	48403200	1.0007666060000675
chr1	48402300	48403300	1.1742212440970696
chr1	48402400	48403400	1.6319406774566287
chr1	48402500	48403500	1.8704552209052776
chr1	48402600	48403600	1.6067255130294134
chr1	48402700	48403700	1.5848224017579653
chr1	48402800	48403800	1.6108571874801618
chr1	48402900	48403900	1.156150795997383
chr1	48403000	48404000	1.2646528802788057
chr1	48403100	48404100	1.6820744896136632
chr1	48403200	48404200	2.1502365175535507
chr1	48403300	48404300	2.686966966026938
chr1	48403400	48404400	1.7256176557106109
chr1	48403500	48404500	1.260451161130039
chr1	48403600	48404600	1.0755940519406622
chr1	48403700	48404700	0.9449337706145032
chr1	48403800	48404800	-0.2502073094372662
chr1	48403900	48404900	-0.20487577853821667
chr1	48404000	48405000	-0.13437814840237666
chr1	48404100	48405100	-0.4636653194244809
chr1	48404200	48405200	0.13344743596995706
chr1	48404300	48405300	-0.4511876290305408
chr1	48404400	48405400	0.7495297310818143
chr1	48404500	48405500	0.7222078266787436
chr1	48404600	48405600	0.8736831216692683
chr1	48404700	48405700	1.1672522087030377
chr1	48404800	48405800	2.095369013860461
chr1	48404900	48405900	2.1778557200274222
chr1	48405000	48406000	1.311397111497313
chr1	48405100	48406100	1.4635115386104125
chr1	48405200	48406200	0.7267773355071364
chr1	48405300	48406300	1.0218283731380509
chr1	48405400	48406400	0.5895426109760619
chr1	48405500	48406500	0.38295694450622536
chr1	48405600	48406600	0.2672418279842758
chr1	48405700	48406700	0.4472744514017522
chr1	48405800	48406800	0.0281770496928249
chr1	48405900	48406900	-0.02575499053373757
chr1	48406000	48407000	0.9403088194954176
chr1	48406100	48407100	1.1472887896619068
chr1	48406200	48407200	2.111936867610702
chr1	48406300	48407300	2.386754228760369
chr1	48406400	48407400	2.3654018457505934
chr1	48406500	48407500	2.75388997352395
chr1	48406600	48407600	2.919581021625364
chr1	48406700	48407700	2.5328293688463037
chr1	48406800	48407800	2.445511080867845
chr1	48406900	48407900	2.6306911986783934
chr1	48407000	48408000	2.1806443438995573
chr1	48407100	48408100	1.889892118759056
chr1	48407200	48408200	0.8273017903522308
chr1	48407300	48408300	1.0378035023618466
chr1	48407400	48408400	1.1887508292799351
chr1	48407500	48408500	0.9613562633337056
chr1	48407600	48408600	1.0494007138074606
chr1	48407700	48408700	0.7156793121850022
chr1	48407800	48408800	0.8065560561153908
chr1	48407900	48408900	0.5894195397940917
chr1	48408000	48409000	1.0082078669351806
chr1	48408100	48409100	1.3706396257718656
chr1	48408200	48409200	1.8713494075096408
chr1	48408300	48409300	1.4774792000809451
chr1	48408400	48409400	1.3314211109866636
chr1	48408500	48409500	1.3752841767419681
chr1	48408600	48409600	1.4750448899128534
chr1	48408700	48409700	1.9076540757860336
chr1	48408800	48409800	2.54484289707975
chr1	48408900	48409900	2.886628705386333
chr1	48409000	48410000	2.92046568799551
chr1	48409100	48410100	2.149377644903978
chr1	48409200	48410200	1.7163969723976449
chr1	48409300	48410300	1.8268412856621967
chr1	48409400	48410400	1.7639081381781594
chr1	48409500	48410500	2.0686872606460422
chr1	48409600	48410600	1.377432618127392
chr1	48409700	48410700	1.0733100865296796
chr1	48409800	48410800	0.6585045224376757
chr1	48409900	48410900	0.9815533467370308
chr1	48410000	48411000	0.548703573864074
chr1	48410100	48411100	1.1177000349624564
chr1	48410200	48411200	1.4533904776055833
chr1	48410300	48411300	1.0646097190644388
chr1	48410400	48411400	0.8035340430306274
chr1	48410500	48411500	1.0327665368791263
chr1	48410600	48411600	1.70706895938994
chr1	48410700	48411700	1.8145657338572128
chr1	48410800	48411800	2.0027913508639323
chr1	48410900	48411900	1.0679649076964792
chr1	48411000	48412000	0.6913581211555877
chr1	48411100	48412100	0.3498220419205174
chr1	48411200	48412200	0.3226429103421389
chr1	48411300	48412300	0.4580522270190706
chr1	48411400	48412400	0.9515643628588136
chr1	48411500	48412500	0.621534641071546
chr1	48411600	48412600	0.06427061282066711
chr1	48411700	48412700	0.451967862656836
chr1	48411800	48412800	0.6527576498808129
chr1	48411900	48412900	1.1011912662541663
chr1	48412000	48413000	1.9223643574887235
chr1	48412100	48413100	2.1544098233812194
chr1	48412200	48413200	2.0761357089400896
chr1	48412300	48413300	2.2409106941097376
chr1	48412400	48413400	1.8257866163859395
chr1	48413500	48414500	0.3810790181280322
chr1	48413600	48414600	0.19872635504843889
chr1	48413700	48414700	0.36748128727508417
chr1	48413800	48414800	0.4997235351563498
chr1	48413900	48414900	0.7043034857702307
chr1	48414000	48415000	0.5511324050236347
chr1	48414100	48415100	0.8447553427857007
chr1	48414200	48415200	0.997004516344555
chr1	48414300	48415300	1.5164071120145413
chr1	48414400	48415400	1.0034098078988452
chr1	48414500	48415500	-0.0016014426035448474
chr1	48414600	48415600	-0.16215092016286856
chr1	48415700	48416700	2.295293957162725e-05
chr1	48415800	48416800	0.041609954893847854
chr1	48415900	48416900	0.7761116769374847
chr1	48416000	48417000	1.4642606516375751
chr1	48416100	48417100	1.1486096292662642
chr1	48416200	48417200	0.914619879897552
chr1	48416300	48417300	1.37077409971315
chr1	48416400	48417400	0.9714349636664572
chr1	48416500	48417500	0.9375737689174642
chr1	48416600	48417600	1.0793417409641155
chr1	48416700	48417700	1.4995787531900693
chr1	48416800	48417800	1.856413424767957
chr1	48416900	48417900	1.6578138660207449
chr1	48417000	48418000	1.2527376748558954
chr1	48417100	48418100	0.6287699914369685
chr1	48417200	48418200	0.5014683752068985
chr1	48417300	48418300	0.2114382520501048
chr1	48417400	48418400	0.18954274769551369
chr1	48417500	48418500	0.4109580905840533
chr1	48418600	48419600	2.596951500034043
chr1	48418700	48419700	2.372994495056928
chr1	48418800	48419800	1.6244177798350097
chr1	48418900	48419900	0.9607112125663342
chr1	48419000	48420000	0.22013116823952966
chr1	48419100	48420100	0.4049864403051191
chr1	48419200	48420200	-0.08772360390167303
chr1	48419300	48420300	0.29004095560852444
chr1	48419400	48420400	0.7395803371680244
chr1	48419500	48420500	0.5319986305217157
chr1	48419600	48420600	0.2806386432637898
chr1	48419700	48420700	0.2471803094113797
chr1	48419800	48420800	0.6108257927328232
chr1	48419900	48420900	0.24998037792882186
chr1	48420000	48421000	0.5932948176641952
chr1	48420100	48421100	0.3453608027368001
chr1	48420200	48421200	0.5315581751481468
chr1	48420300	48421300	0.11027928075828636
chr1	48420400	48421400	-0.7471496780921781
chr1	48420500	48421500	-1.3413942401258825
chr1	48420600	48421600	-1.4310018812551308
chr1	48420700	48421700	-1.4854616947656631
chr1	48420800	48421800	-1.4635903410344675
chr1	48420900	48421900	-1.1213421196762632
chr1	48421000	48422000	-1.0676766865327016
chr1	48421100	48422100	-1.064368420652625
chr1	48421200	48422200	-0.6364595425500581
chr1	48421300	48422300	-0.4212461554781849
chr1	48421400	48422400	-0.5600502779228583
chr1	48421500	48422500	-0.3990841391139709
chr1	48421600	48422600	0.1792527040475765
chr1	48421700	48422700	0.14401426918670884
chr1	48421800	48422800	-0.4148895367703078
chr1	48421900	48422900	-0.5890540224587596
chr1	48422000	48423000	-0.4673523983672517
chr1	48422100	48423100	-0.2073870949298833
chr1	48422200	48423200	-0.18804161672338865
chr1	48422300	48423300	0.09458640966657383
chr1	48422400	48423400	0.6749914208698123
chr1	48423600	48424600	0.487243946774419
chr1	48423700	48424700	0.92818782345448
chr1	48423800	48424800	0.94101840695618
chr1	48423900	48424900	1.3657199709680448
chr1	48424000	48425000	1.4727355391911845
chr1	48424100	48425100	1.6276326678440662
chr1	48424200	48425200	1.4558472465747556
chr1	48424300	48425300	1.5114530978184009
chr1	48424400	48425400	2.2110962434233357
chr1	48424500	48425500	1.7791075558956673
chr1	48424600	48425600	1.3592576055849588
chr1	48424700	48425700	1.6058019499848366
chr1	48424800	48425800	1.636009475517482
chr1	48424900	48425900	1.1390713707028717
chr1	48425000	48426000	1.4681860438150138
chr1	48425100	48426100	1.2060764171377067
chr1	48425200	48426200	1.5757900120463928
chr1	48425300	48426300	1.242728134714849
chr1	48425400	48426400	0.5743627324041151
chr1	48425500	48426500	1.0312041361285185
chr1	48425600	48426600	1.4723612251851088
chr1	48425700	48426700	1.1269970119384458
chr1	48425800	48426800	1.2449354679143867
chr1	48425900	48426900	1.1848708238110983
chr1	48426000	48427000	0.7981758244937524
chr1	48426100	48427100	1.3442196408109024
chr1	48426200	48427200	1.1836908959299577
chr1	48426300	48427300	1.3180498621689354
chr1	48426400	48427400	1.2645935940421351
chr1	48427500	48428500	1.4722182324967126
chr1	48427600	48428600	1.2889074786818
chr1	48427700	48428700	0.6402119577647848
chr1	48427800	48428800	1.3538337403216194
chr1	48428900	48429900	0.30652515300050304
chr1	48429000	48430000	0.9980854375749966
chr1	48429100	48430100	0.5865601345095276
chr1	48429200	48430200	0.6063878395028812
chr1	48429300	48430300	0.7896979192562762
chr1	48429400	48430400	0.4441233989470637
chr1	48429500	48430500	0.7959018803044121
chr1	48429600	48430600	0.06509522403874098
chr1	48429700	48430700	0.3555425453559323
chr1	48429800	48430800	1.0187657724507932
chr1	48429900	48430900	0.3470636864888689
chr1	48430000	48431000	-0.011823374038501627
chr1	48430100	48431100	0.3941345775746876
chr1	48430200	48431200	0.7080796164464199
chr1	48430300	48431300	0.8948928032842576
chr1	48430400	48431400	1.2417615420783277
chr1	48430500	48431500	0.7083881488039522
chr1	48430600	48431600	0.8112532111184421
chr1	48430700	48431700	1.2715154546429042
chr1	48430800	48431800	0.7489050501441129
chr1	48430900	48431900	0.9817723681116786
chr1	48431000	48432000	1.4802318882652086
chr1	48431100	48432100	1.5531953802539378
chr1	48431200	48432200	1.2121361981617171
chr1	48431300	48432300	0.8012264926028367
chr1	48431400	48432400	0.7690609419027756
chr1	48431500	48432500	1.4791287003821978
chr1	48431600	48432600	1.9987070928610065
chr1	48431700	48432700	0.6973274361459972
chr1	48431800	48432800	0.7085752357481502
chr1	48431900	48432900	1.2466589446629508
chr1	48432000	48433000	0.862446798775557
chr1	48432100	48433100	0.4795521810612758
chr1	48432200	48433200	0.6861411303219858
chr1	48432300	48433300	0.1456482386845569
chr1	48432400	48433400	0.3957231335149751
chr1	48432500	48433500	-0.12980948934533634
chr1	48432600	48433600	-0.4725791588841519
chr1	48432700	48433700	0.6997294371811686
chr1	48432800	48433800	1.1725240623730806
chr1	48432900	48433900	1.0917292342761964
chr1	48433000	48434000	1.080711328823808
chr1	48433100	48434100	1.1841076430712991
chr1	48433200	48434200	0.5065890716311596
chr1	48434300	48435300	-2.041136141733205
chr1	48434400	48435400	-1.8151485608275475
chr1	48434500	48435500	-1.3504584683177852
chr1	48434600	48435600	-0.8096407689072156
chr1	48434700	48435700	-0.2460682323528301
chr1	48434800	48435800	0.6940699003181753
chr1	48434900	48435900	0.8629068786599545
chr1	48435000	48436000	0.4849874210661909
chr1	48435100	48436100	0.6072102825766471
chr1	48435200	48436200	0.8464059918287066
chr1	48435300	48436300	2.0626172048355773
chr1	48435400	48436400	2.8381604410617496
chr1	48435500	48436500	2.6211156260622053
chr1	48435600	48436600	2.5964530697310004
chr1	48435700	48436700	2.36080896393971
chr1	48435800	48436800	2.2863098551286063
chr1	48435900	48436900	1.5046169872980846
chr1	48436000	48437000	1.7946380156742958
chr1	48436100	48437100	1.873218730930732
chr1	48436200	48437200	1.3561854154962605
chr1	48436300	48437300	0.8193250427141814
chr1	48436400	48437400	0.8650765946685693
chr1	48436500	48437500	0.5333602477347681
chr1	48436600	48437600	0.3284268437613497
chr1	48436700	48437700	0.3202904001516981
chr1	48436800	48437800	-0.27291733449106786
chr1	48436900	48437900	-0.06067392284853247
chr1	48437000	48438000	0.03769007068255458
chr1	48437100	48438100	-0.0659369462860799
chr1	48437200	48438200	0.3488016318624475
chr1	48437300	48438300	1.461364134971785
chr1	48437400	48438400	0.6552443290131214
chr1	48437500	48438500	0.8712378208826209
chr1	48437600	48438600	1.408500110512945
chr1	48437700	48438700	1.947460337216728
chr1	48437800	48438800	1.948088327641108
chr1	48437900	48438900	2.040062861961509
chr1	48438000	48439000	2.180715323588455
chr1	48438100	48439100	1.7694427185693231
chr1	48438200	48439200	1.8573927201807368
chr1	48438300	48439300	1.1385723628989262
chr1	48438400	48439400	1.5069577089649473
chr1	48438500	48439500	0.8282955878188799
chr1	48438600	48439600	0.31307650721749924
chr1	48438700	48439700	-0.4418486221363868
chr1	48438800	48439800	-0.2394628963626384
chr1	48438900	48439900	-0.15225143816102776
chr1	48439000	48440000	-0.5246428461758363
chr1	48439100	48440100	-0.5955562812913577
chr1	48439200	48440200	-0.3789545728552537
chr1	48439300	48440300	-0.3628133491385215
chr1	48439400	48440400	-0.2475154091738689
chr1	48439500	48440500	0.4593597270968971
chr1	48439600	48440600	1.3564148423366034
chr1	48439700	48440700	1.698198969790834
chr1	48439800	48440800	1.3718314999490784
chr1	48439900	48440900	1.4457149926659458
chr1	48440000	48441000	1.4094624822806754
chr1	48440100	48441100	1.4224137148804232
chr1	48440200	48441200	1.0420851820558117
chr1	48440300	48441300	1.0778469140908558
chr1	48441500	48442500	1.4520042277664218
chr1	48441600	48442600	1.591426205234126
chr1	48441700	48442700	2.1867925844900187
chr1	48442800	48443800	1.7202166944193784
chr1	48442900	48443900	1.6452711273697065
chr1	48443000	48444000	1.9990367459884502
chr1	48443100	48444100	1.0974076147918663
chr1	48443200	48444200	0.8541491252543008
chr1	48443300	48444300	0.7038630616726943
chr1	48443400	48444400	0.35060452476246906
chr1	48443500	48444500	0.8248728483599658
chr1	48443600	48444600	0.6779787552316401
chr1	48443700	48444700	0.5983046437453112
chr1	48443800	48444800	0.8495475411501927
chr1	48443900	48444900	0.7054799981291622
chr1	48444000	48445000	0.8505157751281407
chr1	48444100	48445100	1.407487694360741
chr1	48444200	48445200	1.442959986230965
chr1	48444300	48445300	1.3128104568506136
chr1	48444400	48445400	1.6541420356958538
chr1	48444500	48445500	1.8897773231784705
chr1	48444600	48445600	2.0835100204794696
chr1	48445700	48446700	0.2538350545839495
chr1	48445800	48446800	0.0464003476883157
chr1	48445900	48446900	0.12843157646323905
chr1	48446000	48447000	0.5268154166925143
chr1	48446100	48447100	0.558830515267704
chr1	48446200	48447200	0.8905688659514921
chr1	48446300	48447300	1.2077555461863014
chr1	48446400	48447400	0.9667465804780584
chr1	48446500	48447500	1.3154662233051284
chr1	48446600	48447600	1.182413613503657
chr1	48446700	48447700	1.4662087767490548
chr1	48446800	48447800	1.5992758183816729
chr1	48446900	48447900	1.7403816812545956
chr1	48447000	48448000	1.7268973794789024
chr1	48447100	48448100	1.9134566024998287
chr1	48447200	48448200	1.5311764098826055
chr1	48447300	48448300	0.8446315099719433
chr1	48447400	48448400	0.5655498612569244
chr1	48448300	48449300	1.001211143844847
chr1	48448400	48449400	1.2226891827660746
chr1	48448500	48449500	1.3470770527439755
chr1	48448600	48449600	1.3942541424550543
chr1	48448700	48449700	1.191644920388433
chr1	48448800	48449800	1.21411962225102
chr1	48448900	48449900	1.8861902722353323
chr1	48449000	48450000	2.107172999386532
chr1	48449100	48450100	1.1763021209251252
chr1	48449200	48450200	1.2191742602299405
chr1	48449300	48450300	1.1374317093998425
chr1	48450300	48451300	0.3232617835622787
chr1	48450400	48451400	0.785301726684553
chr1	48450500	48451500	0.8828754556388984
chr1	48450600	48451600	0.9521421924510346
chr1	48450700	48451700	0.7953579083977025
chr1	48450800	48451800	0.5918371311547505
chr1	48450900	48451900	1.1452608818928958
chr1	48451000	48452000	1.148471282786715
chr1	48451100	48452100	1.5061088768932331
chr1	48451200	48452200	1.2975719031571604
chr1	48451300	48452300	0.9654031306136964
chr1	48451400	48452400	0.9074545164010211
chr1	48451500	48452500	0.7800417236837772
chr1	48451600	48452600	0.1324629114514489
chr1	48451700	48452700	-0.16718562669394973
chr1	48451800	48452800	0.5070599376344372
chr1	48451900	48452900	0.8536300569518731
chr1	48452000	48453000	0.5141560611633447
chr1	48452100	48453100	0.17298876600974875
chr1	48452200	48453200	0.8459247932889087
chr1	48452300	48453300	0.538811999202047
chr1	48452400	48453400	0.10420587690840692
chr1	48452500	48453500	1.067107966279607
chr1	48452600	48453600	1.5029295692263651
chr1	48452700	48453700	1.6201396589861092
chr1	48452800	48453800	1.0564624052793212
chr1	48452900	48453900	1.0370484982429904
chr1	48453000	48454000	1.4929839524869124
chr1	48453100	48454100	1.7650815791428989
chr1	48453200	48454200	1.1532932648019691
chr1	48453300	48454300	0.8837727468566321
chr1	48453400	48454400	1.107013790559698
chr1	48453500	48454500	1.0850214759050705
chr1	48453600	48454600	0.4503259425558345
chr1	48453700	48454700	1.211459423603258
chr1	48453800	48454800	1.7638278733796493
chr1	48453900	48454900	1.281316534345383
chr1	48454000	48455000	1.0622562921587455
chr1	48454100	48455100	0.3128750852987306
chr1	48454200	48455200	1.1140823975188985
chr1	48454300	48455300	1.3823702801635114
chr1	48454400	48455400	1.8309305843528467
chr1	48454500	48455500	1.6341277821736502
chr1	48454600	48455600	2.5677036185311617
chr1	48454700	48455700	2.2357724464898183
chr1	48454800	48455800	1.696289710011483
chr1	48454900	48455900	1.436992624255956
chr1	48455000	48456000	1.3377176596939169
chr1	48455100	48456100	2.5655631814702806
chr1	48455200	48456200	2.028926484993653
chr1	48455300	48456300	1.8898326114394104
chr1	48455400	48456400	1.6012363414350723
chr1	48455500	48456500	1.225820512566711
chr1	48455600	48456600	0.4844473781559104
chr1	48455700	48456700	0.33611195790611403
chr1	48455800	48456800	0.5478261569643722
chr1	48455900	48456900	0.6854168682659625
chr1	48456000	48457000	1.0967055654875069
chr1	48456100	48457100	0.007680426249991008
chr1	48456200	48457200	0.4292293512670637
chr1	48456300	48457300	0.4237279029084775
chr1	48456400	48457400	0.9369636955484406
chr1	48456500	48457500	0.7066972361215932
chr1	48456600	48457600	0.8901377947689519
chr1	48456700	48457700	0.5690724138316935
chr1	48456800	48457800	0.26794891566138906
chr1	48456900	48457900	0.749590457339018
chr1	48457000	48458000	0.5876161313863849
chr1	48457100	48458100	0.8948553544464389
chr1	48457200	48458200	0.8334409960444255
chr1	48457300	48458300	1.2535557545673028
chr1	48457400	48458400	0.6060093705432954
chr1	48457500	48458500	0.7375025281465125
chr1	48457600	48458600	1.404104779553133
chr1	48457700	48458700	2.458436532844208
chr1	48457800	48458800	3.0958416215055875
chr1	48457900	48458900	2.486347493541899
chr1	48458000	48459000	2.92010869633659
chr1	48458100	48459100	3.0734038552011067
chr1	48458200	48459200	2.7932764681278712
chr1	48459300	48460300	0.897083057962745
chr1	48459400	48460400	0.4676740476409159
chr1	48459500	48460500	0.6156647806661378
chr1	48459600	48460600	1.6343167710742268
chr1	48459700	48460700	1.2938671599500258
chr1	48459800	48460800	1.7291393198294105
chr1	48459900	48460900	1.1723031167010234
chr1	48460000	48461000	1.7154272402013886
chr1	48460100	48461100	1.1912745154971658
chr1	48460200	48461200	1.741392155874804
chr1	48460300	48461300	1.4041909673872008
chr1	48460400	48461400	1.6877182709980325
chr1	48460500	48461500	1.2992518368247563
chr1	48460600	48461600	1.1103022481353289
chr1	48460700	48461700	1.2254901973663914
chr1	48460800	48461800	1.2655775855288776
chr1	48460900	48461900	0.7328258136640955
chr1	48461000	48462000	0.4939173791568848
chr1	48461100	48462100	0.4615429707313798
chr1	48461200	48462200	-0.4998049221383348
chr1	48461300	48462300	-0.8905226276401541
chr1	48461400	48462400	-1.1023417856205049
chr1	48461500	48462500	-0.6155992179231856
chr1	48461600	48462600	-0.9491053297862582
chr1	48461700	48462700	-1.0546107620852343
chr1	48461800	48462800	-1.8828789994090518
chr1	48461900	48462900	-0.9852559690063426
chr1	48462000	48463000	-0.7215745444190066
chr1	48462100	48463100	-0.036425316428059816
chr1	48462200	48463200	1.1212734812031946
chr1	48462300	48463300	1.7646213919801237
chr1	48462400	48463400	2.4042477159031566
chr1	48462500	48463500	1.9120569623548809
chr1	48462600	48463600	2.1657820621277533
chr1	48462700	48463700	2.0590307990589385
chr1	48462800	48463800	3.0259362011918216
chr1	48462900	48463900	2.2829290877465342
chr1	48463000	48464000	2.0068652897396526
chr1	48463100	48464100	1.7457499535644865
chr1	48463200	48464200	1.4455221239229883
chr1	48463300	48464300	0.8241124158744019
chr1	48463400	48464400	1.1425522691894052
chr1	48463500	48464500	1.4805308417353369
chr1	48463600	48464600	1.5485210938433092
chr1	48463700	48464700	1.2601000007965482
chr1	48463800	48464800	0.9842303430190362
chr1	48463900	48464900	1.3456626972965529
chr1	48464000	48465000	1.6243371201101051
chr1	48464100	48465100	1.6911050247107455
chr1	48464200	48465200	1.218273503709246
chr1	48464300	48465300	2.012390646396255
chr1	48464400	48465400	1.7035551954480717
chr1	48464500	48465500	1.80049667575816
chr1	48464600	48465600	1.7456547581157882
chr1	48464700	48465700	2.4284741143548016
chr1	48464800	48465800	2.7437749667098674
chr1	48464900	48465900	3.0133453070874223
chr1	48465000	48466000	2.911043917617583
chr1	48465100	48466100	3.006263268176638
chr1	48465200	48466200	3.0965128436745104
chr1	48465300	48466300	2.787605427504317
chr1	48465400	48466400	2.3230462954333464
chr1	48465500	48466500	2.147741012379204
chr1	48465600	48466600	2.201638871772873
chr1	48465700	48466700	1.8666513743040865
chr1	48465800	48466800	1.5172736556789457
chr1	48465900	48466900	1.1061647734200168
chr1	48466000	48467000	1.0937587152036368
chr1	48466100	48467100	0.8948709133120349
chr1	48466200	48467200	0.8581607012857677
chr1	48466300	48467300	0.9298246097076424
chr1	48466400	48467400	0.4205239014457893
chr1	48466500	48467500	1.0564337608514685
chr1	48466600	48467600	0.854492009867345
chr1	48466700	48467700	0.5803859932682186
chr1	48466800	48467800	0.9290328707564034
chr1	48466900	48467900	0.7529357248850115
chr1	48467000	48468000	0.6117595277869903
chr1	48467100	48468100	0.6941437234268087
chr1	48467200	48468200	1.1487135412126843
chr1	48467300	48468300	1.0621114930906943
chr1	48467400	48468400	2.042010418093655
chr1	48467500	48468500	1.3371011241799922
chr1	48467600	48468600	1.844235727670742
chr1	48467700	48468700	1.9407157759848783
chr1	48467800	48468800	1.7051254620620613
chr1	48467900	48468900	2.1951159859214666
chr1	48468000	48469000	2.794630779524438
chr1	48468100	48469100	2.8368024628152018
chr1	48468200	48469200	2.9748298330131857
chr1	48468300	48469300	2.8272205475264194
chr1	48468400	48469400	2.130052692785859
chr1	48468500	48469500	2.384199481646601
chr1	48468600	48469600	1.8546402449820296
chr1	48468700	48469700	2.096951558911449
chr1	48468800	48469800	2.035125048462614
chr1	48468900	48469900	1.4080509836702475
chr1	48469000	48470000	0.9160366659467659
chr1	48469100	48470100	0.8872671052194931
chr1	48469200	48470200	0.09058351349549502
chr1	48469300	48470300	0.33998452383900823
chr1	48469400	48470400	0.8877907627107217
chr1	48469500	48470500	0.8511343557818376
chr1	48469600	48470600	1.3055385281998455
chr1	48469700	48470700	0.8961785468654649
chr1	48469800	48470800	1.0514953846808444
chr1	48469900	48470900	1.0156441198576904
chr1	48470000	48471000	1.1096441798113714
chr1	48470100	48471100	1.2849995680469417
chr1	48470200	48471200	1.9715106838656056
chr1	48470300	48471300	0.8764836079342075
chr1	48470400	48471400	0.20402768090796755
chr1	48470500	48471500	-0.0606386726445022
chr1	48470600	48471600	-0.5243927695426506
chr1	48470700	48471700	-0.2954310476475638
chr1	48470800	48471800	0.2746554604858689
chr1	48470900	48471900	1.065038706060603
chr1	48471000	48472000	1.1705675653453853
chr1	48471100	48472100	1.0193923201518993
chr1	48471200	48472200	0.08610570038820545
chr1	48471300	48472300	0.9003361313058136
chr1	48471400	48472400	0.9175273014526129
chr1	48471500	48472500	0.7605200560114312
chr1	48471600	48472600	0.21566004890275933
chr1	48471700	48472700	0.2576459190062637
chr1	48471800	48472800	-0.11670059901534398
chr1	48471900	48472900	-0.6262219627996722
chr1	48472000	48473000	-1.4592968786970781
chr1	48472100	48473100	-1.4719618160819772
chr1	48472200	48473200	-0.4164934262290792
chr1	48472300	48473300	0.14664833024967133
chr1	48472400	48473400	1.1759220316240155
chr1	48472500	48473500	1.4193679250513849
chr1	48472600	48473600	2.2638505843673777
chr1	48472700	48473700	2.2835268837620486
chr1	48472800	48473800	1.7293884924319811
chr1	48472900	48473900	1.8333369300251463
chr1	48473000	48474000	2.6924272453567846
chr1	48473100	48474100	3.188975701287313
chr1	48473200	48474200	3.0181187491546546
chr1	48473300	48474300	2.7321142711218784
chr1	48473400	48474400	2.8230984825115133
chr1	48473500	48474500	2.811074500817939
chr1	48473600	48474600	2.2593410746627307
chr1	48473700	48474700	2.024609696335073
chr1	48473800	48474800	2.171923136418512
chr1	48473900	48474900	1.9006746500437504
chr1	48474000	48475000	1.3038317517403697
chr1	48474100	48475100	0.484411396270707
chr1	48474200	48475200	-0.016388051188711273
chr1	48475300	48476300	1.349865417065384
chr1	48475400	48476400	1.3989997191024266
chr1	48475500	48476500	1.9880666995808352
chr1	48475600	48476600	1.593325911519906
chr1	48475700	48476700	1.9628622924001191
chr1	48476800	48477800	0.3408796702731578
chr1	48476900	48477900	0.4194147305883579
chr1	48477000	48478000	0.4241321195312374
chr1	48477100	48478100	0.6255643376979609
chr1	48484900	48485900	0.9442846604502396
chr1	48485000	48486000	1.191452442305354
chr1	48485100	48486100	0.9427176099997066
chr1	48485200	48486200	1.631231666574459
chr1	48485300	48486300	1.2907414301361626
chr1	48485400	48486400	1.2181630499227136
chr1	48485500	48486500	0.9407872609669236
chr1	48485600	48486600	0.6342889237572377
chr1	48485700	48486700	0.5521535696990305
chr1	48485800	48486800	0.7606803869871891
chr1	48485900	48486900	0.9309956948584784
chr1	48486000	48487000	0.9161093177010405
chr1	48486100	48487100	0.7347955944949334
chr1	48486200	48487200	0.420757453162356
chr1	48486300	48487300	0.10141184082668744
chr1	48486400	48487400	-0.1683689872769965
chr1	48486500	48487500	0.2045296205806387
chr1	48486600	48487600	0.22114915494330767
chr1	48486700	48487700	0.38541034592728174
chr1	48486800	48487800	0.5468908501795711
chr1	48486900	48487900	0.22697942759160106
chr1	48487000	48488000	-0.08387811494772604
chr1	48487100	48488100	0.12668604580791676
chr1	48487200	48488200	0.20388891476372786
chr1	48487300	48488300	0.5737708122323381
chr1	48487400	48488400	0.9035595118723592
chr1	48487500	48488500	0.7157468560017701
chr1	48487600	48488600	0.9076521719385504
chr1	48487700	48488700	1.0367062942274732
chr1	48487800	48488800	0.5988687633520684
chr1	48487900	48488900	1.8129342677406783
chr1	48488000	48489000	1.323874617188675
chr1	48488100	48489100	1.6506871139222985
chr1	48488200	48489200	1.6502420891327778
chr1	48488300	48489300	1.6495948574226402
chr1	48489600	48490600	0.529069224850965
chr1	48489700	48490700	0.5262640206251882
chr1	48489800	48490800	0.7288396058939347
chr1	48489900	48490900	0.7119565521045661
chr1	48490000	48491000	0.9878315638217092
chr1	48490100	48491100	0.8509422641466694
chr1	48490200	48491200	0.9197987902989322
chr1	48490300	48491300	1.3491719092229817
chr1	48490400	48491400	1.524725785959499
chr1	48490500	48491500	1.4613654530487277
chr1	48490600	48491600	1.6309006541924125
chr1	48490700	48491700	1.7551424099194533
chr1	48490800	48491800	1.3586702163754494
chr1	48490900	48491900	1.1018073085066382
chr1	48491000	48492000	0.39164235134928055
chr1	48491100	48492100	0.8625121519257057
chr1	48491200	48492200	1.0484439617472043
chr1	48491300	48492300	1.188729359837426
chr1	48491400	48492400	0.9885714186611544
chr1	48491500	48492500	0.4117368310017102
chr1	48491600	48492600	0.3600621279445983
chr1	48491700	48492700	-0.18856013036622127
chr1	48491800	48492800	-0.016867064674658542
chr1	48491900	48492900	0.03532771687745778
chr1	48492000	48493000	0.22729460088248177
chr1	48492100	48493100	-0.16703982125635375
chr1	48492200	48493200	-0.32643268140091164
chr1	48492300	48493300	-0.07094330467622255
chr1	48492400	48493400	0.09553400883425453
chr1	48492500	48493500	0.3486642621532208
chr1	48492600	48493600	0.12662992987007302
chr1	48492700	48493700	1.0585186249201988
chr1	48492800	48493800	1.327438193000381
chr1	48492900	48493900	1.8293775817288491
chr1	48493000	48494000	2.140960014406839
chr1	48493100	48494100	2.252599173389256
chr1	48493200	48494200	1.889850021346393
chr1	48493300	48494300	1.9624181194915482
chr1	48493400	48494400	2.065177903333471
chr1	48493500	48494500	1.5215134625448097
chr1	48493600	48494600	1.45303136926051
chr1	48493700	48494700	1.0728734362365993
chr1	48493800	48494800	0.5716227914204239
chr1	48493900	48494900	0.15316640421037356
chr1	48494000	48495000	-0.056583787727680315
chr1	48494100	48495100	-0.2456730678981334
chr1	48494200	48495200	-0.1887504902450168
chr1	48494300	48495300	-0.1598613052871015
chr1	48494400	48495400	-1.0646307437105889
chr1	48494500	48495500	-0.3164694685080579
chr1	48494600	48495600	0.1702872930055345
chr1	48494700	48495700	0.30882791758717515
chr1	48494800	48495800	0.4440499743480393
chr1	48494900	48495900	0.8541776192714317
chr1	48495000	48496000	0.8626472055160069
chr1	48495100	48496100	0.8253829753512479
chr1	48495200	48496200	0.9700232256325212
chr1	48495300	48496300	0.5522731135018029
chr1	48495400	48496400	1.3413036164751957
chr1	48495500	48496500	1.351781594915568
chr1	48495600	48496600	0.8888284149320365
chr1	48496800	48497800	-0.5211341365615295
chr1	48496900	48497900	-0.6473443125839371
chr1	48497000	48498000	0.028378251336068732
chr1	48497100	48498100	-0.4789216041087113
chr1	48497200	48498200	0.8177620951790215
chr1	48497300	48498300	0.8896291072235188
chr1	48497400	48498400	0.9014772374144234
chr1	48497500	48498500	1.329829586352782
chr1	48497600	48498600	1.1942064561656291
chr1	48497700	48498700	1.5873869025948435
chr1	48497800	48498800	1.6483454778071225
chr1	48497900	48498900	2.015742601349165
chr1	48498000	48499000	1.9782133158623356
chr1	48498100	48499100	2.355700882459293
chr1	48498200	48499200	1.8713548686859045
chr1	48498300	48499300	2.6257106803163133
chr1	48498400	48499400	2.620385747741381
chr1	48498500	48499500	2.5221603621625293
chr1	48498600	48499600	2.369259243873211
chr1	48498700	48499700	1.9443006645921703
chr1	48498800	48499800	1.8001780071497009
chr1	48498900	48499900	1.5863524820229886
chr1	48500000	48501000	2.4303448063743907
chr1	48500100	48501100	2.3334349883214496
chr1	48500200	48501200	2.62329162762165
chr1	48500300	48501300	2.5212794370144302
chr1	48500400	48501400	2.557887193317815
chr1	48500500	48501500	2.2181288208127485
chr1	48500600	48501600	2.120272220390085
chr1	48500700	48501700	1.9340310321273813
chr1	48500800	48501800	1.6846951282450024
chr1	48500900	48501900	1.47278791941641
chr1	48501500	48502500	1.0179223592363489
chr1	48501600	48502600	1.4753661746878932
chr1	48501700	48502700	1.7753843007669463
chr1	48501800	48502800	1.6354455249770494
chr1	48501900	48502900	2.0142402013714724
chr1	48502000	48503000	1.7928582904505057
chr1	48502100	48503100	1.9946553585515705
chr1	48502200	48503200	1.5573173408309329
chr1	48502300	48503300	1.858558751627356
chr1	48502400	48503400	1.6241802314490672
chr1	48502500	48503500	0.9490840858987036
chr1	48502600	48503600	1.2620931093111074
chr1	48502700	48503700	0.650955125121746
chr1	48503800	48504800	2.696653503087694
chr1	48503900	48504900	2.5149586722537025
chr1	48504000	48505000	2.464163335746868
chr1	48504100	48505100	2.5080871274250804
chr1	48504200	48505200	2.2063607537216274
chr1	48504300	48505300	2.2513923065930284
chr1	48504400	48505400	1.868228359273477
chr1	48504500	48505500	1.6070385496439905
chr1	48504600	48505600	1.846072218942682
chr1	48504700	48505700	1.8865277078313585
chr1	48504800	48505800	1.6315663393937574
chr1	48504900	48505900	1.3892564385816988
chr1	48505000	48506000	1.2586642842600018
chr1	48506100	48507100	1.1497518678409162
chr1	48506200	48507200	1.1946260165191829
chr1	48506300	48507300	0.9680487930415564
chr1	48506400	48507400	1.0292650120185225
chr1	48506500	48507500	0.907097191239154
chr1	48506600	48507600	1.0303198045132225
chr1	48506700	48507700	1.2118759436143391
chr1	48506800	48507800	1.969803682388945
chr1	48506900	48507900	1.7896257421427253
chr1	48507500	48508500	1.2527742631477976
chr1	48507600	48508600	1.134079041573802
chr1	48507700	48508700	1.2041555505319763
chr1	48507800	48508800	1.181243025055028
chr1	48507900	48508900	0.9197783867738121
chr1	48508000	48509000	0.5039801874402324
chr1	48508100	48509100	0.6054693745269876
chr1	48508200	48509200	0.4089838019441753
chr1	48508300	48509300	0.11066563331697132
chr1	48508400	48509400	-0.4564519771888644
chr1	48508500	48509500	-0.630896456164373
chr1	48508600	48509600	0.2830877721059447
chr1	48508700	48509700	0.1072343148640829
chr1	48508800	48509800	-0.3515620701177132
chr1	48508900	48509900	0.5963758872964315
chr1	48509000	48510000	1.6492848494807584
chr1	48509100	48510100	2.1844451543834484
chr1	48509200	48510200	2.0641128583840422
chr1	48509300	48510300	2.2035703112482565
chr1	48509400	48510400	2.7274014266719107
chr1	48509500	48510500	2.6288994825720096
chr1	48509600	48510600	1.7433378383774794
chr1	48509700	48510700	1.4536944920911776
chr1	48509800	48510800	2.115908025078892
chr1	48509900	48510900	1.6632926774694317
chr1	48510000	48511000	1.3475800993717204
chr1	48510100	48511100	1.0278704791236748
chr1	48510200	48511200	0.2427256154281322
chr1	48510300	48511300	0.14157967753414494
chr1	48510400	48511400	-0.27845400602816245
chr1	48510500	48511500	-0.08760387750156863
chr1	48510600	48511600	0.40634582329916186
chr1	48510700	48511700	0.8995722407106758
chr1	48510800	48511800	0.730398258664487
chr1	48510900	48511900	1.225162031239471
chr1	48511000	48512000	1.1816591674114274
chr1	48511100	48512100	1.1066229396774958
chr1	48511200	48512200	1.3023340186098886
chr1	48511300	48512300	1.2252439269272315
chr1	48511400	48512400	2.06221171288989
chr1	48511500	48512500	1.3960038619258368
chr1	48511600	48512600	1.3706146990764532
chr1	48511700	48512700	0.6763776684490994
chr1	48511800	48512800	1.0124801281530469
chr1	48511900	48512900	0.5478281711927458
chr1	48512000	48513000	0.5623406623962369
chr1	48512100	48513100	0.4056856124955811
chr1	48512200	48513200	1.0058460460632483
chr1	48512300	48513300	0.922752128776035
chr1	48512400	48513400	0.14942502751448136
chr1	48512500	48513500	0.6899058594563509
chr1	48512600	48513600	0.3079720063119809
chr1	48512700	48513700	1.3289508714698806
chr1	48513100	48514100	0.08731294173515601
chr1	48513200	48514200	-0.04788111606159333
chr1	48513300	48514300	1.0479995924981709
chr1	48513400	48514400	0.973789639026118
chr1	48513500	48514500	0.5433181808887355
chr1	48513600	48514600	0.4004643734424007
chr1	48513700	48514700	0.2847753727882668
chr1	48513800	48514800	0.3440660737333009
chr1	48513900	48514900	0.4041492407235872
chr1	48514000	48515000	0.13461856899272226
chr1	48514100	48515100	1.2009368444193376
chr1	48514200	48515200	1.5326668048339651
chr1	48514300	48515300	0.9358672353335941
chr1	48514400	48515400	1.4211813220638208
chr1	48514500	48515500	1.2888152872342078
chr1	48514600	48515600	0.882983612927929
chr1	48514700	48515700	0.8259601525398934
chr1	48514800	48515800	0.3052823320533489
chr1	48514900	48515900	-0.3364115602370183
chr1	48515000	48516000	-0.6890010213615482
chr1	48515100	48516100	-1.4708214055607858
chr1	48515200	48516200	-1.6690074222437998
chr1	48515300	48516300	-1.5229846785733303
chr1	48515400	48516400	-1.9973988083455168
chr1	48515500	48516500	-1.5205545315384144
chr1	48515600	48516600	-1.061132018834009
chr1	48515700	48516700	-1.1247488642193222
chr1	48515800	48516800	-0.9039326474835666
chr1	48515900	48516900	-0.21412901681649296
chr1	48516000	48517000	0.17654865264708053
chr1	48517200	48518200	-0.4036844893766199
chr1	48517300	48518300	0.20600394651082266
chr1	48517400	48518400	0.4051634585788743
chr1	48517500	48518500	0.4537573577657153
chr1	48517600	48518600	1.0764553328058764
chr1	48517700	48518700	0.4939494829608418
chr1	48517800	48518800	0.5549747075931968
chr1	48517900	48518900	0.9173968474702214
chr1	48518000	48519000	1.012702839925715
chr1	48518100	48519100	0.8711301289823755
chr1	48518200	48519200	0.7737845645772133
chr1	48518300	48519300	0.34099037547225225
chr1	48518400	48519400	0.17720168859850935
chr1	48518500	48519500	0.2809831671927006
chr1	48518600	48519600	0.3499080856959724
chr1	48518700	48519700	1.4639327284986878
chr1	48518800	48519800	1.4768358633462069
chr1	48518900	48519900	1.5286185719927299
chr1	48519000	48520000	1.154890565472956
chr1	48519100	48520100	1.881977358969501
chr1	48519200	48520200	1.3540660389262356
chr1	48519300	48520300	1.6938918679218826
chr1	48519400	48520400	1.392955604726848
chr1	48519500	48520500	1.4940568321079788
chr1	48519600	48520600	0.5762761203253408
chr1	48519700	48520700	-0.1963115585961473
chr1	48519800	48520800	-0.8959878814354016
chr1	48519900	48520900	-0.4681991752949376
chr1	48520000	48521000	-0.5952541897064809
chr1	48520100	48521100	-0.7955666206171133
chr1	48520200	48521200	-0.1669360539856922
chr1	48520300	48521300	-0.535451413047167
chr1	48520400	48521400	0.0765933005834988
chr1	48520500	48521500	-0.5328294384181079
chr1	48520600	48521600	-0.009958718708078915
chr1	48520700	48521700	0.4506980945561177
chr1	48520800	48521800	1.2772349731584447
chr1	48520900	48521900	0.9949635264800876
chr1	48521000	48522000	1.192915016554636
chr1	48521100	48522100	1.244416973231649
chr1	48521200	48522200	0.8750332568206345
chr1	48521300	48522300	1.30622196758119
chr1	48521400	48522400	1.2494894360603743
chr1	48521500	48522500	2.034917101230344
chr1	48521600	48522600	1.660835915942055
chr1	48521700	48522700	2.115191243992499
chr1	48521800	48522800	2.4077748518591
chr1	48521900	48522900	2.2499366948026687
chr1	48522000	48523000	2.499151115475191
chr1	48522100	48523100	2.707772695918884
chr1	48522200	48523200	2.8393251437444738
chr1	48522300	48523300	3.2485911712797684
chr1	48522400	48523400	2.979316141111472
chr1	48522500	48523500	3.020259919273459
chr1	48522600	48523600	2.93387068366298
chr1	48522700	48523700	2.165853318095368
chr1	48522800	48523800	0.985728292567436
chr1	48522900	48523900	0.9526026847571292
chr1	48523000	48524000	1.05895127058212
chr1	48523100	48524100	0.9535703898155622
chr1	48523200	48524200	1.1953772183206606
chr1	48523300	48524300	0.5580108870510151
chr1	48523400	48524400	0.9462816923471216
chr1	48523500	48524500	0.9847238370904864
chr1	48523600	48524600	1.1823747533131723
chr1	48523700	48524700	1.8077359068773795
chr1	48523800	48524800	2.4177073535416613
chr1	48524900	48525900	2.393935493509733
chr1	48525000	48526000	3.034129609125451
chr1	48525100	48526100	3.273684055437281
chr1	48525200	48526200	3.231183160098431
chr1	48525300	48526300	3.156638442928636
chr1	48525400	48526400	3.0005803347023488
chr1	48525500	48526500	2.729747126638469
chr1	48525600	48526600	2.8726574698032925
chr1	48525700	48526700	2.7462744253641387
chr1	48525800	48526800	1.4304892687014434
chr1	48525900	48526900	1.768320465674195
chr1	48526000	48527000	1.2114899851997203
chr1	48526100	48527100	0.4088365030641027
chr1	48526200	48527200	0.4278807342681685
chr1	48526300	48527300	0.8295898635713999
chr1	48526400	48527400	1.600654607672154
chr1	48526500	48527500	2.1899395584515218
chr1	48526600	48527600	2.0153725691164843
chr1	48526800	48527800	1.3568554827030015
chr1	48526900	48527900	1.249907348903196
chr1	48527000	48528000	1.4775350752008218
chr1	48527100	48528100	1.9049475464827719
chr1	48527200	48528200	1.6589228295187548
chr1	48527300	48528300	1.8523315364115505
chr1	48527400	48528400	1.0040659249923578
chr1	48527500	48528500	0.0023279208314352213
chr1	48527600	48528600	-0.2653358693647135
chr1	48527700	48528700	0.7238060014868216
chr1	48527800	48528800	1.4560241730822687
chr1	48527900	48528900	1.7624059841067254
chr1	48528000	48529000	0.39785488639818023
chr1	48528100	48529100	0.3038997749261645
chr1	48528200	48529200	0.4055733496021786
chr1	48528300	48529300	-0.12522461200612844
chr1	48528400	48529400	0.4283902567440556
chr1	48528500	48529500	0.9614339001152188
chr1	48528600	48529600	1.2051143886667397
chr1	48528700	48529700	0.7129173669943933
chr1	48528800	48529800	0.7398707114779022
chr1	48528900	48529900	0.3305686304123713
chr1	48529000	48530000	1.6646948521872487
chr1	48529100	48530100	1.6029774264232026
chr1	48529200	48530200	1.1643647098014824
chr1	48529300	48530300	0.9086666237250643
chr1	48529400	48530400	0.17231752507924147
chr1	48529500	48530500	0.15796735734755882
chr1	48529600	48530600	0.4768992810960418
chr1	48529700	48530700	0.7436593327988837
chr1	48529800	48530800	0.5404489909021116
chr1	48529900	48530900	0.7009542023336973
chr1	48530000	48531000	0.9012917040931563
chr1	48530100	48531100	0.9716663819894482
chr1	48530200	48531200	1.2507421235943703
chr1	48530300	48531300	1.80153472143096
chr1	48530400	48531400	2.1505227405357217
chr1	48530500	48531500	1.8752188557505447
chr1	48530600	48531600	0.9564706879838172
chr1	48530700	48531700	0.14845387504966814
chr1	48530800	48531800	0.8606890148722477
chr1	48530900	48531900	0.7282092026611537
chr1	48531000	48532000	0.6524702681286055
chr1	48531100	48532100	1.442316202453267
chr1	48531200	48532200	1.5670287240397915
chr1	48531300	48532300	0.8730833973779462
chr1	48531400	48532400	0.8493275858788921
chr1	48531500	48532500	1.066320060031516
chr1	48531600	48532600	1.7115980446559538
chr1	48531700	48532700	2.1142971029676323
chr1	48531800	48532800	1.4571017318715245
chr1	48531900	48532900	1.5641308263480276
chr1	48532000	48533000	1.287133680045467
chr1	48532100	48533100	0.5195755359829624
chr1	48532200	48533200	0.34648429398809044
chr1	48532300	48533300	0.7381753358818404
chr1	48532400	48533400	0.7147804989540126
chr1	48532500	48533500	0.4687601806196325
chr1	48532600	48533600	0.6013264266235865
chr1	48532700	48533700	0.6678915570468108
chr1	48532800	48533800	1.142982201698455
chr1	48532900	48533900	1.0133050839768087
chr1	48533000	48534000	1.1465159388576693
chr1	48533100	48534100	1.0317967872475509
chr1	48533200	48534200	1.6409563938822431
chr1	48533300	48534300	1.938257362548809
chr1	48533400	48534400	1.4442799302083569
chr1	48533500	48534500	1.4376257152866063
chr1	48533600	48534600	1.0222016907740432
chr1	48533700	48534700	1.462625554401498
chr1	48533800	48534800	1.2979392990729737
chr1	48533900	48534900	2.0518566358021046
chr1	48534000	48535000	1.9103293048833985
chr1	48534100	48535100	1.8268100005975958
chr1	48534200	48535200	1.2706665504079695
chr1	48534300	48535300	1.4058198537460729
chr1	48534400	48535400	1.6538792947698293
chr1	48534500	48535500	1.6636933554400142
chr1	48534600	48535600	1.539773186576018
chr1	48534700	48535700	1.2526270404936968
chr1	48534800	48535800	1.5340325739839091
chr1	48534900	48535900	0.8849296236714504
chr1	48535000	48536000	1.5237033075537592
chr1	48535100	48536100	1.4554449121320705
chr1	48535200	48536200	1.9213839791597809
chr1	48535300	48536300	2.0476467854593614
chr1	48535400	48536400	2.430943310752184
chr1	48535500	48536500	2.1566380426552847
chr1	48535600	48536600	2.9420743720640363
chr1	48535700	48536700	3.1301178596080064
chr1	48535800	48536800	2.815086087904238
chr1	48535900	48536900	3.232720503168661
chr1	48536000	48537000	3.1346524407775895
chr1	48536100	48537100	3.2334463158576385
chr1	48536200	48537200	2.6799637403159418
chr1	48536300	48537300	2.3597653796496605
chr1	48536400	48537400	2.055379168528676
chr1	48536500	48537500	2.806906746811804
chr1	48536600	48537600	2.2981936976562305
chr1	48536700	48537700	2.1228641133159885
chr1	48536800	48537800	2.0311611942840098
chr1	48536900	48537900	1.7810840873735452
chr1	48537000	48538000	1.3370814164667628
chr1	48537100	48538100	1.6068113431921105
chr1	48537200	48538200	1.3221196526203802
chr1	48537300	48538300	1.9011290002496024
chr1	48537400	48538400	1.3536974244432805
chr1	48537500	48538500	1.0139462956001275
chr1	48537600	48538600	0.943973545401118
chr1	48537700	48538700	0.6958578937838431
chr1	48537800	48538800	1.0649278290700699
chr1	48537900	48538900	0.7029905155229851
chr1	48538000	48539000	1.2296003347159912
chr1	48538100	48539100	1.199032827359457
chr1	48538200	48539200	1.9725394417526887
chr1	48538300	48539300	1.1541072801198669
chr1	48538400	48539400	1.1695769034025096
chr1	48538500	48539500	0.6916642520196418
chr1	48538600	48539600	0.3167134659195177
chr1	48538700	48539700	1.3316521893758966
chr1	48538800	48539800	1.543529162354122
chr1	48538900	48539900	1.4291953578267405
chr1	48539000	48540000	1.1581219857317984
chr1	48539100	48540100	0.8893022825026272
chr1	48539200	48540200	0.313863855936914
chr1	48539300	48540300	0.19010647594930272
chr1	48539400	48540400	0.7335693845256815
chr1	48539500	48540500	1.2349914513865203
chr1	48539600	48540600	1.9594668989336352
chr1	48539700	48540700	0.7367622644622643
chr1	48539800	48540800	-0.4908403143336464
chr1	48539900	48540900	-0.3626075833609194
chr1	48540000	48541000	-0.6390579174991616
chr1	48540100	48541100	-0.6661773977973897
chr1	48540200	48541200	-0.18266747646944265
chr1	48540300	48541300	0.49922792647118397
chr1	48540400	48541400	-0.4563129971652427
chr1	48540500	48541500	-0.6155414806693972
chr1	48540600	48541600	-0.6217523919272132
chr1	48540700	48541700	0.050529325679184944
chr1	48540800	48541800	0.9164724865567818
chr1	48540900	48541900	1.2252207076343595
chr1	48541000	48542000	1.3010344864445706
chr1	48541100	48542100	1.155215382398751
chr1	48541200	48542200	1.3679417948924708
chr1	48541300	48542300	0.9750819689411048
chr1	48541400	48542400	1.1129509852535535
chr1	48541500	48542500	1.0543216692903756
chr1	48541600	48542600	1.3032564456569626
chr1	48541700	48542700	0.7560795382416052
chr1	48541800	48542800	0.19263209708188786
chr1	48541900	48542900	0.05724797764241836
chr1	48542000	48543000	-0.238364927007977
chr1	48542100	48543100	-0.18317317374322686
chr1	48542200	48543200	-0.2585001942129413
chr1	48542300	48543300	-0.4858815696756323
chr1	48542400	48543400	0.3490740114476491
chr1	48542500	48543500	1.236475864276289
chr1	48542600	48543600	0.5775536369268868
chr1	48542700	48543700	0.9187354758343702
chr1	48542800	48543800	1.1540726969595836
chr1	48542900	48543900	1.5877346737732507
chr1	48543000	48544000	2.253798291116093
chr1	48543100	48544100	2.7364986714702533
chr1	48543200	48544200	2.1252510134619005
chr1	48543300	48544300	2.5109666852547123
chr1	48543400	48544400	1.5688278180202642
chr1	48543500	48544500	0.9709206370204762
chr1	48543600	48544600	1.2241460670601227
chr1	48543700	48544700	1.1516125569168072
chr1	48543800	48544800	1.3704307824026836
chr1	48543900	48544900	0.7927521374039621
chr1	48544000	48545000	0.5968343728237725
chr1	48544100	48545100	0.4248319415951021
chr1	48544200	48545200	0.2671545601991013
chr1	48544300	48545300	-0.028656465703560643
chr1	48544400	48545400	0.3541039953727078
chr1	48544500	48545500	-0.32998034643441065
chr1	48544600	48545600	-0.5935848711161479
chr1	48544700	48545700	-0.23458164277279125
chr1	48544800	48545800	-0.029964637340522886
chr1	48544900	48545900	0.24591562187988186
chr1	48545000	48546000	1.1041127106120492
chr1	48545100	48546100	0.8320259956004584
chr1	48545200	48546200	0.9788474623060268
chr1	48545300	48546300	0.7872152311006293
chr1	48545400	48546400	0.9758054018616084
chr1	48545500	48546500	1.5924832906306052
chr1	48545600	48546600	1.8360432503415065
chr1	48545700	48546700	2.099614468978103
chr1	48545800	48546800	1.8707610567434445
chr1	48545900	48546900	2.4591111826447865
chr1	48546000	48547000	1.1744047964621607
chr1	48546100	48547100	1.1421427520425695
chr1	48546200	48547200	1.7654055864735994
chr1	48546300	48547300	2.5258106734813817
chr1	48546400	48547400	2.584794317642473
chr1	48546500	48547500	2.578940705767319
chr1	48546600	48547600	2.5116066219491286
chr1	48546700	48547700	2.103119151011404
chr1	48546800	48547800	2.43322122149236
chr1	48546900	48547900	1.4407940263888384
chr1	48547000	48548000	1.6655141677728498
chr1	48547100	48548100	2.0002162250633133
chr1	48547200	48548200	1.6703576283347792
chr1	48547300	48548300	1.233044673482243
chr1	48547400	48548400	1.2427630094520352
chr1	48547500	48548500	1.3969759284565542
chr1	48547600	48548600	1.830943819026701
chr1	48547700	48548700	1.38774289112578
chr1	48547800	48548800	1.3595708421395052
chr1	48547900	48548900	1.3826709554528482
chr1	48548000	48549000	1.5697737854301794
chr1	48548100	48549100	1.3801039240479347
chr1	48548200	48549200	1.3540850239507225
chr1	48548300	48549300	1.8918085293714888
chr1	48548400	48549400	1.7920377791215327
chr1	48548500	48549500	1.2596315945877363
chr1	48548600	48549600	1.6878107764286787
chr1	48548700	48549700	1.9598728070248503
chr1	48548800	48549800	1.469715649941282
chr1	48548900	48549900	1.644747906627248
chr1	48549000	48550000	1.6268747275857214
chr1	48549100	48550100	2.0732657788983606
chr1	48549200	48550200	2.058107835573473
chr1	48549300	48550300	1.4194098884820738
chr1	48549400	48550400	1.6395706950965985
chr1	48549500	48550500	1.7240605947120653
chr1	48549600	48550600	1.1652167499530028
chr1	48549700	48550700	1.4669716290109656
chr1	48549800	48550800	1.8919060119984483
chr1	48549900	48550900	1.876863756691889
chr1	48550000	48551000	2.0444570268200932
chr1	48550100	48551100	1.5776636654321758
chr1	48550200	48551200	1.8229892117977176
chr1	48550300	48551300	2.0292774056942857
chr1	48550400	48551400	1.623342219106161
chr1	48550500	48551500	1.7568902357195681
chr1	48550600	48551600	1.5913420791669466
chr1	48550700	48551700	1.8196093625689624
chr1	48550800	48551800	1.6506082842381975
chr1	48550900	48551900	2.034035239104821
chr1	48551000	48552000	1.5930180355143766
chr1	48551100	48552100	1.534149843699652
chr1	48551200	48552200	1.0546121801540649
chr1	48551300	48552300	0.6029913355932032
chr1	48551400	48552400	0.596803618081439
chr1	48551500	48552500	1.0481433529219162
chr1	48551600	48552600	1.5320285057002296
chr1	48551700	48552700	0.5379329108567042
chr1	48551800	48552800	0.5105598784883243
chr1	48551900	48552900	0.1677792401500973
chr1	48552000	48553000	0.9702126867931106
chr1	48552100	48553100	1.3376128151829392
chr1	48552200	48553200	1.3138435735025142
chr1	48552300	48553300	1.9549344575129413
chr1	48552400	48553400	1.6280654461849935
chr1	48552500	48553500	1.7309282054818982
chr1	48552600	48553600	1.5605386094932607
chr1	48552700	48553700	2.2594196887295714
chr1	48552800	48553800	2.3902052846473363
chr1	48552900	48553900	2.8711091222783347
chr1	48553000	48554000	2.560124171548537
chr1	48553100	48554100	1.5425968407663415
chr1	48553200	48554200	1.3347021200437608
chr1	48553300	48554300	1.1487778267205433
chr1	48553400	48554400	1.8563557826624448
chr1	48553500	48554500	1.6270135319933368
chr1	48553600	48554600	1.0620776386044093
chr1	48553700	48554700	1.2757515337433154
chr1	48553800	48554800	1.0716810074109695
chr1	48553900	48554900	0.7635136830942058
chr1	48554000	48555000	0.77060356877929
chr1	48554100	48555100	1.293410358527388
chr1	48554200	48555200	2.0039684815700802
chr1	48554300	48555300	1.9017482806049884
chr1	48554400	48555400	2.2641122889364187
chr1	48554500	48555500	1.9931569908047428
chr1	48554600	48555600	2.4735491463686787
chr1	48554700	48555700	2.240661381631412
chr1	48554800	48555800	2.1537340619557144
chr1	48554900	48555900	1.74904611196265
chr1	48555000	48556000	1.9073959039872042
chr1	48555100	48556100	2.388759398842141
chr1	48555200	48556200	2.604828483597556
chr1	48555300	48556300	2.739733335033253
chr1	48555400	48556400	2.4797911729110744
chr1	48555500	48556500	2.797195316654131
chr1	48555600	48556600	2.4987163373024783
chr1	48555700	48556700	2.4920015614555986
chr1	48555800	48556800	2.5989149038860657
chr1	48555900	48556900	3.407573721184343
chr1	48556000	48557000	3.4793954870129373
chr1	48556100	48557100	3.343800005134145
chr1	48556200	48557200	2.4997901873277004
chr1	48556300	48557300	2.896968915287258
chr1	48556400	48557400	3.0444650993879505
chr1	48556500	48557500	2.5662366872607882
chr1	48556600	48557600	2.7053268282531278
chr1	48556700	48557700	2.8626820938337496
chr1	48556800	48557800	3.0811925945213234
chr1	48556900	48557900	2.3589047809462587
chr1	48557000	48558000	1.8480725507451141
chr1	48557100	48558100	1.6408538984397456
chr1	48557200	48558200	2.018769620324796
chr1	48557300	48558300	1.2399842370577514
chr1	48557400	48558400	0.8563628665711651
chr1	48557500	48558500	0.7431450709033053
chr1	48557600	48558600	0.6639062142162626
chr1	48557700	48558700	0.4801304816485574
chr1	48557800	48558800	0.15519455623859432
chr1	48557900	48558900	0.5487128967434493
chr1	48558000	48559000	0.4797710768429756
chr1	48558100	48559100	0.6212687990564666
chr1	48558200	48559200	0.946637126121317
chr1	48558300	48559300	1.5265646164569244
chr1	48558400	48559400	1.3168462419334157
chr1	48558500	48559500	1.840420140776941
chr1	48558600	48559600	2.2569646731275017
chr1	48558700	48559700	2.0551219762068382
chr1	48558800	48559800	1.9501359731104728
chr1	48558900	48559900	1.4599892166594652
chr1	48559000	48560000	1.564799526321171
chr1	48559100	48560100	1.2501076114527772
chr1	48559200	48560200	0.8284293403738034
chr1	48559300	48560300	0.5384233985860318
chr1	48559400	48560400	0.6373889592102777
chr1	48559500	48560500	0.33032125638361576
chr1	48559600	48560600	-0.24438689505426295
chr1	48559700	48560700	-0.29154644946326697
chr1	48559800	48560800	0.3295834386097561
chr1	48559900	48560900	0.8056407903945529
chr1	48560000	48561000	0.312305809917872
chr1	48560100	48561100	0.019006061370150304
chr1	48560200	48561200	0.4601368026090586
chr1	48560300	48561300	1.2023108217245304
chr1	48560400	48561400	1.373798764231532
chr1	48560500	48561500	1.1227499809178847
chr1	48560600	48561600	1.7627377490564635
chr1	48560700	48561700	1.7041059804240732
chr1	48560800	48561800	0.886898104542013
chr1	48560900	48561900	0.4112474739519992
chr1	48561000	48562000	0.939506486117305
chr1	48561100	48562100	1.5998464814642637
chr1	48561200	48562200	1.3362026476721909
chr1	48561300	48562300	0.32626920438443485
chr1	48561400	48562400	0.5766523400601954
chr1	48561500	48562500	0.7790674682316633
chr1	48561600	48562600	0.768730374451683
chr1	48561700	48562700	1.1010167714939292
chr1	48561800	48562800	1.7255192589513992
chr1	48561900	48562900	1.9940822283046384
chr1	48562000	48563000	1.9039950689078629
chr1	48562100	48563100	1.869494251893187
chr1	48562200	48563200	2.1468847099011223
chr1	48562300	48563300	2.512079704590412
chr1	48562400	48563400	1.242303732648046
chr1	48562500	48563500	1.769820454800711
chr1	48562600	48563600	1.4497036171137558
chr1	48562700	48563700	1.0532779536143544
chr1	48562800	48563800	1.2471706943410112
chr1	48562900	48563900	1.769698919443612
chr1	48563000	48564000	1.9164902184555361
chr1	48563100	48564100	1.5136970892327868
chr1	48563200	48564200	1.091584650794633
chr1	48563300	48564300	1.1864182395524576
chr1	48563400	48564400	2.0643174856739206
chr1	48563500	48564500	1.6882134396033583
chr1	48563600	48564600	1.4104849563526698
chr1	48563700	48564700	1.7351711846880038
chr1	48563800	48564800	1.313549395254457
chr1	48563900	48564900	0.9378454365777942
chr1	48564000	48565000	0.8585604274397796
chr1	48564100	48565100	1.2691203617402422
chr1	48564200	48565200	1.537825256928543
chr1	48564300	48565300	1.2977316570690385
chr1	48564400	48565400	1.8079092407004715
chr1	48564500	48565500	1.508664165700475
chr1	48564600	48565600	1.2768357978139653
chr1	48564700	48565700	1.7494045656556367
chr1	48564800	48565800	1.3066893797717671
chr1	48564900	48565900	0.8251498680639711
chr1	48565000	48566000	0.9141888697597386
chr1	48565100	48566100	1.0923081802430905
chr1	48565200	48566200	1.4666461019109769
chr1	48565300	48566300	1.4407645348745768
chr1	48565400	48566400	0.8942832549847404
chr1	48565500	48566500	0.9701145332178359
chr1	48565600	48566600	1.5823362260321026
chr1	48565700	48566700	0.8568573677335082
chr1	48565800	48566800	1.4402949749022769
chr1	48565900	48566900	1.808036018875369
chr1	48566000	48567000	1.5378429084338867
chr1	48566100	48567100	1.0250876109846794
chr1	48566200	48567200	0.3359551868292513
chr1	48566300	48567300	0.32671727484290963
chr1	48566400	48567400	0.4941548482539166
chr1	48566500	48567500	0.3697676349759623
chr1	48566600	48567600	0.7862422245669527
chr1	48566700	48567700	0.1761044858356858
chr1	48566800	48567800	-0.10817798526200832
chr1	48566900	48567900	0.08633385127834342
chr1	48567000	48568000	0.7021653840951569
chr1	48567100	48568100	1.3323683526762815
chr1	48567200	48568200	1.2034997413682167
chr1	48567300	48568300	1.2946240140294527
chr1	48567400	48568400	0.7283897538019447
chr1	48567500	48568500	1.2781113089741876
chr1	48567600	48568600	0.9606834429165372
chr1	48567700	48568700	1.351715084498353
chr1	48567800	48568800	1.17679735513895
chr1	48567900	48568900	0.7581025210109071
chr1	48568000	48569000	0.32633396980237694
chr1	48568100	48569100	0.32191799714516217
chr1	48568200	48569200	0.9420122458038884
chr1	48568300	48569300	1.247353589498208
chr1	48568400	48569400	1.812773704628018
chr1	48568500	48569500	1.5012851503938478
chr1	48568600	48569600	1.7707890877614096
chr1	48568700	48569700	2.056455790782762
chr1	48568800	48569800	2.2939173539873754
chr1	48568900	48569900	2.792320194143969
chr1	48569000	48570000	2.5466263836714003
chr1	48569100	48570100	2.5967707093776324
chr1	48569200	48570200	2.368773400586297
chr1	48569300	48570300	2.2403828719105188
chr1	48569400	48570400	2.2798080362798983
chr1	48569500	48570500	2.4958890562454834
chr1	48569600	48570600	1.377539423047938
chr1	48569700	48570700	1.6533054333074255
chr1	48569800	48570800	1.4747201313069227
chr1	48569900	48570900	0.7362890262679155
chr1	48570000	48571000	0.9361812517298007
chr1	48570100	48571100	0.29210004112608906
chr1	48570200	48571200	0.19724014872867893
chr1	48570300	48571300	0.14972751821799482
chr1	48570400	48571400	0.06484597396155944
chr1	48570500	48571500	-0.18987442887180764
chr1	48570600	48571600	0.2572756392677564
chr1	48570700	48571700	0.09854706749553784
chr1	48570800	48571800	-0.03563342554453418
chr1	48570900	48571900	0.6904728999788349
chr1	48571000	48572000	0.34871095188095175
chr1	48571100	48572100	0.5097565721836129
chr1	48571200	48572200	0.5689845346787689
chr1	48571300	48572300	0.94086571045615
chr1	48571400	48572400	0.8265376016185997
chr1	48571500	48572500	0.4246037078587427
chr1	48571600	48572600	0.7894322833306697
chr1	48571700	48572700	-0.07002116324923308
chr1	48571800	48572800	0.7903395951098033
chr1	48571900	48572900	0.13680192381971093
chr1	48572000	48573000	-0.22313481322160242
chr1	48572100	48573100	-0.1311565913110388
chr1	48572200	48573200	-0.3657047539247436
chr1	48572300	48573300	0.05839709416252295
chr1	48572400	48573400	0.4954835181287848
chr1	48572500	48573500	0.5791291376240522
chr1	48572600	48573600	0.5668840409905748
chr1	48572700	48573700	1.2947363341135532
chr1	48572800	48573800	0.7565281412607553
chr1	48572900	48573900	1.6446120374628692
chr1	48573000	48574000	2.5174960576461785
chr1	48573100	48574100	2.713591169158954
chr1	48573200	48574200	3.2200549087136365
chr1	48573300	48574300	2.4610104541988567
chr1	48573400	48574400	2.152075664530729
chr1	48573500	48574500	2.251609517590446
chr1	48573600	48574600	1.9324634650785613
chr1	48573700	48574700	1.927910955751699
chr1	48573800	48574800	2.053254025530695
chr1	48573900	48574900	2.2256608918558207
chr1	48574000	48575000	1.9332374737658284
chr1	48574100	48575100	2.1956017183663743
chr1	48574200	48575200	2.179454222931549
chr1	48574300	48575300	2.0466626304857303
chr1	48574400	48575400	2.0832121255157268
chr1	48574500	48575500	2.001172889080901
chr1	48574600	48575600	2.2654719825342227
chr1	48574700	48575700	2.174177074230905
chr1	48574800	48575800	2.0019802123937387
chr1	48574900	48575900	1.4272126047689524
chr1	48575000	48576000	1.3646682962339152
chr1	48575100	48576100	1.0488786707257745
chr1	48575200	48576200	0.5408171692436152
chr1	48575300	48576300	0.744159320829643
chr1	48575400	48576400	0.6670603622329779
chr1	48575500	48576500	0.9266992228053048
chr1	48575600	48576600	0.6579833024340432
chr1	48575700	48576700	0.9597626054372764
chr1	48575800	48576800	0.9006751759305317
chr1	48575900	48576900	0.9987567354983752
chr1	48576000	48577000	1.5100849308689792
chr1	48576100	48577100	1.415837598120998
chr1	48576200	48577200	1.3620078388201449
chr1	48576300	48577300	1.4928834349487394
chr1	48576400	48577400	1.786197687783978
chr1	48576500	48577500	1.6745471411117483
chr1	48576600	48577600	1.7833602532562898
chr1	48576700	48577700	1.4942265154496004
chr1	48576800	48577800	1.7843537933639693
chr1	48576900	48577900	1.8621056643020049
chr1	48577000	48578000	1.3100926637054444
chr1	48577100	48578100	0.875311746822827
chr1	48577200	48578200	1.0006252208618165
chr1	48577300	48578300	1.4392300358085546
chr1	48577400	48578400	0.6972520595909147
chr1	48577500	48578500	0.966950305424156
chr1	48577600	48578600	0.7694382949860755
chr1	48577700	48578700	1.0004447168315476
chr1	48577800	48578800	0.6695517771138991
chr1	48577900	48578900	0.4260597755026413
chr1	48578000	48579000	0.39114641252948396
chr1	48578100	48579100	1.1904308289240362
chr1	48580000	48581000	0.5960477649933102
chr1	48580100	48581100	0.2406036982697721
chr1	48580200	48581200	0.1030261224814991
chr1	48580300	48581300	0.004004453451600633
chr1	48580400	48581400	0.20040003882563687
chr1	48580500	48581500	0.3336292333811463
chr1	48580600	48581600	0.8313546910588568
chr1	48580700	48581700	0.3958153177553965
chr1	48580800	48581800	0.17629495047013058
chr1	48580900	48581900	0.0006863984610977016
chr1	48581600	48582600	2.794321395194429
chr1	48581700	48582700	2.3374399279998044
chr1	48581800	48582800	2.3893657176382384
chr1	48581900	48582900	2.138448294610692
chr1	48582000	48583000	2.2543635119003382
chr1	48582100	48583100	2.4905400559211097
chr1	48582200	48583200	2.6949053461232584
chr1	48582300	48583300	2.1320860631148784
chr1	48582400	48583400	1.8942964951711825
chr1	48582500	48583500	1.8707773720674563
chr1	48582600	48583600	1.5740737337569717
chr1	48582700	48583700	2.1016463041934217
chr1	48582800	48583800	1.502138686257508
chr1	48582900	48583900	1.4985153081029452
chr1	48583000	48584000	1.2511243980279314
chr1	48583100	48584100	0.9960909131758042
chr1	48583200	48584200	0.7856380305613683
chr1	48583300	48584300	0.9599644485491308
chr1	48583400	48584400	0.8654464680598825
chr1	48583500	48584500	-0.10680380455625252
chr1	48583600	48584600	0.19293524442454288
chr1	48583700	48584700	-0.6246382963329524
chr1	48583800	48584800	-0.4141232358999899
chr1	48583900	48584900	-0.41468847348578464
chr1	48584000	48585000	-0.02961810303402628
chr1	48584100	48585100	-0.2317632122852561
chr1	48584200	48585200	-0.8763576892985242
chr1	48584300	48585300	-0.9698964869209759
chr1	48584400	48585400	-0.6080063528429301
chr1	48584500	48585500	0.19567625100028974
chr1	48584600	48585600	0.1768769593859336
chr1	48584700	48585700	0.09471674858295072
chr1	48584800	48585800	0.4070884265285226
chr1	48584900	48585900	0.30622307885692984
chr1	48585000	48586000	-0.24037921936154527
chr1	48585100	48586100	-0.41866249905615216
chr1	48585200	48586200	-0.6517069697115003
chr1	48585300	48586300	-0.8323272669505762
chr1	48585400	48586400	-0.9710063552766204
chr1	48585500	48586500	-2.0351444279738966
chr1	48585600	48586600	-2.5181707791401164
chr1	48585700	48586700	-1.8770117977235887
chr1	48585800	48586800	-1.3819911699186649
chr1	48585900	48586900	-1.6382842391783476
chr1	48586000	48587000	-1.2156038556708306
chr1	48586100	48587100	-0.5302037786055421
chr1	48586200	48587200	1.0725939716502555
chr1	48586300	48587300	1.1172784718255326
chr1	48586400	48587400	0.8294739110075435
chr1	48586500	48587500	1.2993337140381782
chr1	48586600	48587600	1.6739621786121242
chr1	48586700	48587700	1.7018470378923003
chr1	48586800	48587800	1.163938088704179
chr1	48586900	48587900	2.0018027214765044
chr1	48587000	48588000	2.3520692313541423
chr1	48587100	48588100	2.149849351200342
chr1	48587200	48588200	1.3767062416227749
chr1	48587300	48588300	0.3479919159816794
chr1	48587400	48588400	0.20211671633983475
chr1	48587500	48588500	0.5747858328581679
chr1	48587600	48588600	0.8062982520949813
chr1	48587700	48588700	0.5036529567809467
chr1	48587800	48588800	0.21550066397395065
chr1	48587900	48588900	0.8164318189479534
chr1	48588000	48589000	0.7414345421615459
chr1	48588100	48589100	0.8119316990489618
chr1	48588200	48589200	0.8834856248392463
chr1	48588300	48589300	1.8898302125987347
chr1	48588400	48589400	2.4432868321053616
chr1	48588500	48589500	2.102272889460912
chr1	48588600	48589600	1.5872948076537818
chr1	48588700	48589700	1.2690970955840908
chr1	48588800	48589800	1.4698432450106569
chr1	48588900	48589900	1.2658333310376535
chr1	48589000	48590000	1.0022263879233557
chr1	48589100	48590100	0.9227870595693852
chr1	48589200	48590200	1.1673264034257265
chr1	48589300	48590300	1.125506478478644
chr1	48589400	48590400	0.8296364517573475
chr1	48591100	48592100	0.13804431056185504
chr1	48591200	48592200	-0.3269598703728219
chr1	48591300	48592300	-0.8229479547728432
chr1	48591400	48592400	-0.8865802719527669
chr1	48591500	48592500	-0.9031238820382812
chr1	48591600	48592600	-1.2067577180114937
chr1	48591700	48592700	-0.33011920799282896
chr1	48591800	48592800	0.00205908538848042
chr1	48591900	48592900	0.3819479551638147
chr1	48592000	48593000	0.4684802091343207
chr1	48592100	48593100	0.4047334912363897
chr1	48592200	48593200	1.6848762434786122
chr1	48592300	48593300	1.4619929381296417
chr1	48592400	48593400	1.7059213962257382
chr1	48592500	48593500	1.8338583936011583
chr1	48592600	48593600	2.4159483660010395
chr1	48592700	48593700	2.351755033223069
chr1	48592800	48593800	2.144072833748649
chr1	48592900	48593900	2.5620418360462733
chr1	48593000	48594000	2.2659745647459615
chr1	48593100	48594100	1.879138356909212
chr1	48593200	48594200	1.0115660095008752
chr1	48593300	48594300	1.352062142956649
chr1	48593400	48594400	1.0773559676312812
chr1	48593500	48594500	0.8822202924762994
chr1	48593600	48594600	0.4788153760081431
chr1	48593700	48594700	0.2894939309719309
chr1	48593800	48594800	1.0753303270801862
chr1	48593900	48594900	0.2319940893502042
chr1	48594000	48595000	0.7112746893715707
chr1	48594100	48595100	1.0397305402703538
chr1	48594200	48595200	0.6848960536773377
chr1	48594300	48595300	0.7850227507927808
chr1	48594400	48595400	1.263395344950944
chr1	48594500	48595500	1.1185445315442142
chr1	48594600	48595600	1.2630451075078917
chr1	48594700	48595700	1.4221932598241946
chr1	48594800	48595800	1.3934035086422587
chr1	48594900	48595900	1.3782533752432329
chr1	48595000	48596000	1.1695710543779425
chr1	48595100	48596100	1.370002835643529
chr1	48595200	48596200	1.8956905472673704
chr1	48595300	48596300	1.6520761494879015
chr1	48595400	48596400	1.324170356494009
chr1	48595500	48596500	1.4857182082809228
chr1	48595600	48596600	1.2736487125542266
chr1	48595700	48596700	1.2953523217800835
chr1	48595800	48596800	1.1603924418684706
chr1	48595900	48596900	1.437850842685228
chr1	48596000	48597000	2.024585136679998
chr1	48596100	48597100	1.8445123168301856
chr1	48596200	48597200	1.9328267430781216
chr1	48596300	48597300	1.8830056806449424
chr1	48596400	48597400	1.9577827982649736
chr1	48596500	48597500	1.8789529783863559
chr1	48596600	48597600	2.0775701655560703
chr1	48596700	48597700	1.9516040524157248
chr1	48596800	48597800	2.5204701948300867
chr1	48596900	48597900	2.9918728607457794
chr1	48597000	48598000	3.0254063209243154
chr1	48597100	48598100	3.0491947367498957
chr1	48597200	48598200	1.3171088935833084
chr1	48597300	48598300	1.212742436452517
chr1	48597400	48598400	1.0208155335869018
chr1	48597500	48598500	1.4558049160052964
chr1	48597600	48598600	1.7838317602336162
chr1	48597700	48598700	2.2852125164688117
chr1	48597800	48598800	1.65222309399109
chr1	48597900	48598900	0.9860288717646593
chr1	48598000	48599000	-0.04837000986925593
chr1	48598100	48599100	0.05775523181187087
chr1	48598200	48599200	1.118689396186842
chr1	48598300	48599300	1.2924506126743132
chr1	48598400	48599400	1.2700563806318763
chr1	48598500	48599500	1.0369216757998034
chr1	48598600	48599600	1.3844945073357229
chr1	48598700	48599700	1.385645774871783
chr1	48598800	48599800	1.5700833534448355
chr1	48598900	48599900	1.65570695263581
chr1	48599000	48600000	2.3373898387595125
chr1	48599100	48600100	2.6742686358659284
chr1	48599200	48600200	3.3032769958712582
chr1	48599300	48600300	3.140985853285728
chr1	48599400	48600400	3.04147546065665
chr1	48599500	48600500	2.8798478187463403
chr1	48599600	48600600	2.202617172553728
chr1	48599700	48600700	1.602927690001713
chr1	48599800	48600800	2.1288140363839925
chr1	48599900	48600900	2.5306295777214043
chr1	48600000	48601000	2.097563064259055
chr1	48600100	48601100	1.8833260553813407
chr1	48600200	48601200	1.5318259093614648
chr1	48600300	48601300	1.604588227273121
chr1	48600400	48601400	1.8431877869217128
chr1	48600500	48601500	1.750922447514692
chr1	48600600	48601600	1.6552564013517732
chr1	48600700	48601700	2.1232444407192017
chr1	48600800	48601800	1.6083993753348118
chr1	48600900	48601900	0.5469590799400519
chr1	48601000	48602000	0.45338017156803223
chr1	48601100	48602100	0.28940738964014906
chr1	48601200	48602200	0.2765258709909748
chr1	48601300	48602300	0.6963140558284425
chr1	48601400	48602400	0.9323653115166868
chr1	48601500	48602500	1.3463454667292798
chr1	48601600	48602600	1.9004504117668528
chr1	48601700	48602700	0.9569126814398856
chr1	48601800	48602800	0.4075096473568233
chr1	48601900	48602900	0.5224163681276337
chr1	48602000	48603000	0.05300764778397288
chr1	48602100	48603100	0.3570793027598367
chr1	48602200	48603200	0.5115887109867411
chr1	48602300	48603300	-0.2696444127055352
chr1	48602400	48603400	-1.0195515084776114
chr1	48602500	48603500	-1.02341337148874
chr1	48602600	48603600	-1.19407628593343
chr1	48602700	48603700	-0.2579718121987046
chr1	48602800	48603800	-0.3936039940164564
chr1	48602900	48603900	0.004263580996452078
chr1	48603000	48604000	0.6817032403183361
chr1	48603100	48604100	0.5090733508929118
chr1	48603200	48604200	0.5859164404157671
chr1	48603300	48604300	0.5805738186614388
chr1	48603400	48604400	1.23326746666474
chr1	48603500	48604500	0.6940363794355695
chr1	48603600	48604600	0.8243121654712275
chr1	48603700	48604700	0.31304328602971704
chr1	48603800	48604800	0.9168667065869448
chr1	48603900	48604900	1.222376949668086
chr1	48604000	48605000	0.9571498254399939
chr1	48604100	48605100	0.7237712642513165
chr1	48604200	48605200	0.4049470571572907
chr1	48604300	48605300	0.65074859989046
chr1	48604400	48605400	0.34069734425615283
chr1	48604500	48605500	0.7920096146157146
chr1	48604600	48605600	0.5081006893138942
chr1	48604700	48605700	0.32295092803809505
chr1	48604800	48605800	-0.19831254349442085
chr1	48604900	48605900	-0.33932600789871736
chr1	48605000	48606000	-0.1084821061503863
chr1	48605100	48606100	0.5104820971720014
chr1	48605200	48606200	0.4806443900967543
chr1	48605300	48606300	1.3741210767257783
chr1	48605400	48606400	1.3829401213546395
chr1	48605500	48606500	1.4187825220023584
chr1	48605600	48606600	1.5894672021947078
chr1	48605700	48606700	1.6093152480151274
chr1	48605800	48606800	1.9242035390558885
chr1	48605900	48606900	1.9141334963554169
chr1	48606000	48607000	1.9497485021142664
chr1	48606100	48607100	1.6505393361031018
chr1	48606200	48607200	1.2808194462603804
chr1	48606300	48607300	0.481899949833653
chr1	48606400	48607400	0.4486576222676407
chr1	48606500	48607500	0.8327847774046514
chr1	48606600	48607600	1.2850046162748765
chr1	48606700	48607700	1.103122427336877
chr1	48606800	48607800	1.3502190336325202
chr1	48606900	48607900	0.9050377756946012
chr1	48607000	48608000	0.4744111073126461
chr1	48607100	48608100	0.2960648940925489
chr1	48607200	48608200	0.6854800629480505
chr1	48607300	48608300	0.6667009384283424
chr1	48607400	48608400	0.4157860922845332
chr1	48607500	48608500	-0.2066697653052327
chr1	48607600	48608600	-0.7341824494763737
chr1	48607700	48608700	-0.8048819072602077
chr1	48607800	48608800	-1.4568490721082623
chr1	48607900	48608900	-1.380222501891737
chr1	48608000	48609000	-1.2808544776083526
chr1	48608100	48609100	-1.2614130324909274
chr1	48608200	48609200	-1.2589704585613344
chr1	48608300	48609300	-1.0157418736362485
chr1	48608400	48609400	-0.392936792357786
chr1	48608500	48609500	-0.20846075131003025
chr1	48608600	48609600	-0.03289667017857153
chr1	48608700	48609700	0.4688009266925933
chr1	48608800	48609800	0.5200824292746903
chr1	48608900	48609900	1.015764561898538
chr1	48609000	48610000	1.0846945860219512
chr1	48609100	48610100	1.4836040351686142
chr1	48609200	48610200	1.2054985104761735
chr1	48609300	48610300	0.9527746324367526
chr1	48609400	48610400	0.6938579807174334
chr1	48609500	48610500	0.7702230825389459
chr1	48609600	48610600	0.8839206543267516
chr1	48609700	48610700	0.8675976006209969
chr1	48609800	48610800	1.4569985936953318
chr1	48609900	48610900	1.3205874773207298
chr1	48610000	48611000	1.378996831138864
chr1	48610100	48611100	1.0081290446523763
chr1	48610200	48611200	1.308814909430319
chr1	48610300	48611300	1.5410615338647842
chr1	48610400	48611400	1.7156852025926406
chr1	48612200	48613200	1.1650430804477028
chr1	48612300	48613300	0.7614468894952906
chr1	48612400	48613400	0.8673760735730207
chr1	48612500	48613500	0.8606184617952414
chr1	48612600	48613600	1.1763838774714752
chr1	48612700	48613700	0.8280282305553964
chr1	48612800	48613800	1.139563814728476
chr1	48612900	48613900	0.8438086269401132
chr1	48613000	48614000	0.24077572100681569
chr1	48613100	48614100	-0.09463396864276988
chr1	48613200	48614200	-0.12188539813269555
chr1	48613300	48614300	0.5736614443228634
chr1	48613400	48614400	0.49807389400903096
chr1	48613500	48614500	0.3719326009879402
chr1	48613600	48614600	-0.18958715945332305
chr1	48613700	48614700	0.3068633987080667
chr1	48613800	48614800	-0.22744524548275705
chr1	48613900	48614900	-0.16360857263006526
chr1	48614000	48615000	0.3286034066269259
chr1	48614100	48615100	0.8178202592146819
chr1	48614200	48615200	1.0224668725721706
chr1	48614300	48615300	1.2592715775763437
chr1	48614400	48615400	1.0284252001551704
chr1	48614500	48615500	1.0552292201188096
chr1	48614600	48615600	1.2178708009563426
chr1	48614700	48615700	0.8669337418291504
chr1	48614800	48615800	1.5797857855761188
chr1	48614900	48615900	1.4380300091456597
chr1	48615000	48616000	1.414390603088184
chr1	48615100	48616100	1.2561334856845003
chr1	48615200	48616200	0.9527263944571102
chr1	48615300	48616300	0.15983687072836936
chr1	48615400	48616400	0.4028318824730327
chr1	48615500	48616500	0.3701658705994009
chr1	48615600	48616600	0.2395228182165056
chr1	48615700	48616700	0.4639301867457464
chr1	48615800	48616800	0.3040216679344534
chr1	48615900	48616900	0.28330478285932204
chr1	48616000	48617000	-0.5472022898499443
chr1	48616100	48617100	-0.6144009954291136
chr1	48616200	48617200	-1.0765785840410695
chr1	48616300	48617300	-0.8300760385122649
chr1	48616400	48617400	-0.6211979876556055
chr1	48616500	48617500	-0.3020464113424077
chr1	48616600	48617600	0.12384266320034845
chr1	48616700	48617700	0.4884883421646525
chr1	48616800	48617800	0.5525795752507068
chr1	48616900	48617900	0.3512835804561488
chr1	48617000	48618000	1.0152147355810215
chr1	48617100	48618100	1.6574334607462151
chr1	48617200	48618200	1.894288060957475
chr1	48617300	48618300	1.7615887386430045
chr1	48617400	48618400	2.01412821260109
chr1	48617500	48618500	1.8980621299353968
chr1	48617600	48618600	1.686800132293936
chr1	48617700	48618700	1.2094085997343391
chr1	48617800	48618800	0.35526154871536464
chr1	48617900	48618900	0.6909610456264246
chr1	48618000	48619000	0.4043785601576985
chr1	48618100	48619100	0.14040222408502898
chr1	48618200	48619200	0.6379310769664166
chr1	48618300	48619300	0.966441042835601
chr1	48618400	48619400	1.2292617171827138
chr1	48618500	48619500	1.3780776682882243
chr1	48618600	48619600	1.3915434827571935
chr1	48618700	48619700	1.0636503592558961
chr1	48618800	48619800	0.788906064030138
chr1	48618900	48619900	0.4765749661028703
chr1	48619000	48620000	0.655709329732767
chr1	48619100	48620100	0.024949956016912564
chr1	48619200	48620200	-0.2555245882117928
chr1	48619300	48620300	-0.8441335268184149
chr1	48619400	48620400	-1.373679407704483
chr1	48619500	48620500	-1.991439909022072
chr1	48619600	48620600	-1.9028433493557328
chr1	48619700	48620700	-1.2845890224836602
chr1	48619800	48620800	0.12102111565165916
chr1	48619900	48620900	-0.007098355484336206
chr1	48620000	48621000	0.6366804886814618
chr1	48620100	48621100	1.2835335337474456
chr1	48620200	48621200	1.098967681510251
chr1	48620300	48621300	1.62008957117327
chr1	48620400	48621400	1.107463243112286
chr1	48620500	48621500	1.3767491472310542
chr1	48620600	48621600	1.5865492215681032
chr1	48620700	48621700	2.0116239424976783
chr1	48620800	48621800	1.7225625389366566
chr1	48620900	48621900	2.313375834283479
chr1	48621000	48622000	1.8120847976943761
chr1	48623200	48624200	0.8804226604694607
chr1	48623300	48624300	1.0168029878256106
chr1	48623400	48624400	0.8163004903846697
chr1	48623500	48624500	0.7514237278946319
chr1	48623600	48624600	0.5854307038684009
chr1	48623700	48624700	0.3160098137853512
chr1	48623800	48624800	0.383271349733736
chr1	48623900	48624900	0.5566911918406072
chr1	48624000	48625000	0.5275171996744347
chr1	48624100	48625100	0.6002787746893146
chr1	48624200	48625200	1.019356434339514
chr1	48624300	48625300	1.2174123275477515
chr1	48624400	48625400	1.2468123597080871
chr1	48624500	48625500	1.5166025072932017
chr1	48624600	48625600	1.6906365187345205
chr1	48624700	48625700	2.3233534536839118
chr1	48624800	48625800	2.719308908967376
chr1	48624900	48625900	2.677973233804805
chr1	48625000	48626000	2.4220829815226894
chr1	48625100	48626100	2.7474512270020366
chr1	48625200	48626200	2.1377560564726745
chr1	48625300	48626300	1.916719266895829
chr1	48625400	48626400	2.0068748040853266
chr1	48625500	48626500	2.0548364210967307
chr1	48625600	48626600	2.5558120670729703
chr1	48625700	48626700	2.009416698062012
chr1	48625800	48626800	1.127896905802122
chr1	48625900	48626900	1.0794188230282051
chr1	48626000	48627000	1.4835286490406308
chr1	48626100	48627100	1.5873682755579863
chr1	48626200	48627200	2.160841379655193
chr1	48626300	48627300	2.45473413419574
chr1	48626400	48627400	3.3002762987391763
chr1	48626500	48627500	3.2984140283625605
chr1	48626600	48627600	3.048656273709672
chr1	48626700	48627700	3.600873553662061
chr1	48626800	48627800	3.524035926960308
chr1	48626900	48627900	2.9390278495652367
chr1	48627000	48628000	3.1222243919880324
chr1	48627100	48628100	3.070091760474918
chr1	48627200	48628200	2.964579119297495
chr1	48627300	48628300	3.1456355180437323
chr1	48627400	48628400	2.4106254308237665
chr1	48627500	48628500	2.2554529385445905
chr1	48627600	48628600	2.1823145133048727
chr1	48627700	48628700	1.566050148395589
chr1	48627800	48628800	2.1129314893657822
chr1	48627900	48628900	2.6191528285322643
chr1	48628000	48629000	1.8791512907815309
chr1	48628100	48629100	1.7832432039721409
chr1	48628200	48629200	0.6251740343320731
chr1	48628300	48629300	-0.2065427163668109
chr1	48628400	48629400	0.28952787508459793
chr1	48628500	48629500	0.5972477996919648
chr1	48628600	48629600	0.7663680221458384
chr1	48628700	48629700	0.3627952423320559
chr1	48628800	48629800	0.4949487566394932
chr1	48628900	48629900	0.6706787628440538
chr1	48629000	48630000	0.8918173267915939
chr1	48629100	48630100	0.8215482755621482
chr1	48629200	48630200	0.9003236047185899
chr1	48629300	48630300	1.1961211677970978
chr1	48629400	48630400	1.0662327932516642
chr1	48629500	48630500	1.4386959665283636
chr1	48629600	48630600	1.374748103031452
chr1	48629700	48630700	1.3453311842475877
chr1	48629800	48630800	1.3681530752059428
chr1	48629900	48630900	1.1711950452373343
chr1	48630000	48631000	1.447287910537675
chr1	48630100	48631100	1.267627271464112
chr1	48630200	48631200	1.9331535291516604
chr1	48630300	48631300	1.5252005639019062
chr1	48630400	48631400	1.4246247593679369
chr1	48630500	48631500	1.1274967791129706
chr1	48630600	48631600	1.0652191928967891
chr1	48630700	48631700	1.919177769449368
chr1	48630800	48631800	1.9395506594342256
chr1	48630900	48631900	2.469642206177455
chr1	48631000	48632000	1.4390208386690029
chr1	48631100	48632100	1.861523441141364
chr1	48631200	48632200	1.9261698286760565
chr1	48631300	48632300	1.99660073298574
chr1	48631400	48632400	2.303455906398844
chr1	48631500	48632500	2.096751800855185
chr1	48631600	48632600	2.502937552751632
chr1	48631700	48632700	2.403037451764004
chr1	48631800	48632800	1.9777393402733623
chr1	48631900	48632900	1.4688027223610842
chr1	48632000	48633000	2.6421759300044676
chr1	48632100	48633100	2.5427871599307603
chr1	48632200	48633200	2.4444711560223853
chr1	48632300	48633300	2.5551509219545965
chr1	48632400	48633400	2.0522066135213404
chr1	48632500	48633500	2.252811618107749
chr1	48632600	48633600	1.53518247076535
chr1	48632700	48633700	1.0242469172373745
chr1	48632800	48633800	1.4894066076272947
chr1	48632900	48633900	1.7402597538694855
chr1	48633000	48634000	1.6967748019322173
chr1	48633100	48634100	1.6087858182018608
chr1	48633200	48634200	1.1286233546582598
chr1	48633300	48634300	1.3493009605709636
chr1	48633400	48634400	0.9507373719330138
chr1	48633500	48634500	0.7134331769091351
chr1	48633600	48634600	1.4559309562632001
chr1	48633700	48634700	1.4882484332945236
chr1	48633800	48634800	1.292290214024963
chr1	48633900	48634900	0.8381090964558522
chr1	48634000	48635000	0.5010760609406232
chr1	48634100	48635100	0.5949229757655822
chr1	48634200	48635200	1.0795540094951763
chr1	48634300	48635300	1.0074997431104329
chr1	48634400	48635400	1.2556244606504892
chr1	48634500	48635500	1.4082544095858525
chr1	48634600	48635600	1.3655274119475231
chr1	48634700	48635700	1.1033869007789046
chr1	48634800	48635800	1.3116981459305923
chr1	48634900	48635900	1.3821943174705855
chr1	48635000	48636000	1.1655622992633967
chr1	48635100	48636100	0.8554208394447429
chr1	48635200	48636200	0.4342272763705836
chr1	48635300	48636300	0.0023027748222234448
chr1	48635400	48636400	0.14953653226599545
chr1	48635500	48636500	-0.2573774141045465
chr1	48635600	48636600	0.3238749026678015
chr1	48635700	48636700	0.936623446025362
chr1	48635800	48636800	0.6598368968666348
chr1	48635900	48636900	1.3853348906649512
chr1	48636000	48637000	2.001599613316031
chr1	48636100	48637100	2.077727787696746
chr1	48636200	48637200	1.7219151507063244
chr1	48636300	48637300	1.512538983870798
chr1	48636400	48637400	1.6643333473654849
chr1	48636500	48637500	1.4680009237933658
chr1	48636600	48637600	1.0902015312267976
chr1	48636700	48637700	1.0150152976265934
chr1	48636800	48637800	1.3519496055314582
chr1	48636900	48637900	1.002955102705648
chr1	48637000	48638000	0.6906256644373115
chr1	48637100	48638100	0.3330808357603076
chr1	48637200	48638200	0.6073283945733569
chr1	48637300	48638300	1.2308691900852562
chr1	48637400	48638400	0.7686209341323893
chr1	48637500	48638500	1.1595726131244284
chr1	48637600	48638600	0.9094274514112566
chr1	48637700	48638700	1.2663153009527088
chr1	48637800	48638800	1.2480564686716198
chr1	48637900	48638900	0.908929733132458
chr1	48638000	48639000	0.06828047067650657
chr1	48638100	48639100	-0.30488268406169805
chr1	48638200	48639200	-0.1118530965042204
chr1	48638300	48639300	-0.7094024273990784
chr1	48638400	48639400	-0.5754624267692922
chr1	48638500	48639500	-0.6953930025512857
chr1	48638600	48639600	-0.15496520998407207
chr1	48638700	48639700	-0.3793223777886613
chr1	48638800	48639800	-0.7243800142408443
chr1	48638900	48639900	-0.5316793330019429
chr1	48639000	48640000	0.35563319327042675
chr1	48639100	48640100	0.8216585486791931
chr1	48639200	48640200	0.984098561756129
chr1	48639300	48640300	1.3709233563391554
chr1	48639400	48640400	1.2643806074164623
chr1	48639500	48640500	1.301412643434146
chr1	48639600	48640600	0.5193967751937143
chr1	48639700	48640700	0.4936957736034741
chr1	48639800	48640800	0.4169511322090213
chr1	48639900	48640900	0.36721701212862795
chr1	48640000	48641000	0.15541035619691648
chr1	48640100	48641100	0.3260288989087028
chr1	48640200	48641200	-0.1362224235253885
chr1	48640300	48641300	-0.13958163864166048
chr1	48640400	48641400	-0.2153078965696404
chr1	48640500	48641500	-0.35129329465653675
chr1	48640600	48641600	0.1185247010645397
chr1	48640700	48641700	0.2902842789956426
chr1	48640800	48641800	0.3379152995872393
chr1	48640900	48641900	-0.017725315597755722
chr1	48641000	48642000	-0.36462677957230216
chr1	48641100	48642100	-0.5841782216304513
chr1	48641200	48642200	-0.5320219675120849
chr1	48641300	48642300	-0.9327174480990036
chr1	48641400	48642400	-1.003240075917278
chr1	48641500	48642500	-0.8072000701440611
chr1	48641600	48642600	-0.8055096705471819
chr1	48641700	48642700	-0.8207256315256094
chr1	48641800	48642800	-0.5821301500234275
chr1	48641900	48642900	0.055399968337623784
chr1	48642000	48643000	0.34764392776489683
chr1	48642100	48643100	0.4269990315060669
chr1	48642200	48643200	0.4141069259427526
chr1	48642300	48643300	0.6231190885176774
chr1	48642400	48643400	0.9972744240866463
chr1	48642500	48643500	1.0588110255140333
chr1	48642600	48643600	0.6583580638917289
chr1	48642700	48643700	0.38190471625805705
chr1	48643200	48644200	0.14408984273214084
chr1	48643300	48644300	0.5877471603533369
chr1	48643400	48644400	0.5938259316313189
chr1	48643500	48644500	1.1868330236870777
chr1	48643600	48644600	0.8904701808530535
chr1	48643700	48644700	1.0198260332951012
chr1	48643800	48644800	0.8373702732639894
chr1	48643900	48644900	1.5895573067424669
chr1	48644000	48645000	1.313419837503241
chr1	48644100	48645100	1.8111421616201355
chr1	48644200	48645200	2.5255860161056063
chr1	48644300	48645300	2.5041202166505285
chr1	48644400	48645400	2.3934339916923206
chr1	48644500	48645500	1.5217409017157375
chr1	48644600	48645600	1.6316340938526592
chr1	48644700	48645700	1.6006955399860954
chr1	48644800	48645800	2.0577632432353434
chr1	48644900	48645900	1.9860956263750744
chr1	48645000	48646000	1.658964026007434
chr1	48645100	48646100	1.6173612185311863
chr1	48645200	48646200	1.1420349061805468
chr1	48645300	48646300	1.5251989890523878
chr1	48645400	48646400	1.8428382613576213
chr1	48645500	48646500	2.482685825321353
chr1	48645600	48646600	3.5123330168500293
chr1	48645700	48646700	3.437558860044089
chr1	48645800	48646800	3.1705322314773654
chr1	48645900	48646900	2.8914414619761737
chr1	48646000	48647000	2.492262714418604
chr1	48646100	48647100	2.4008958532535023
chr1	48646200	48647200	2.5838055728171545
chr1	48646300	48647300	1.9418961395238228
chr1	48647000	48648000	1.4205076994424695
chr1	48647100	48648100	1.6002929575538478
chr1	48647200	48648200	1.7257536522377497
chr1	48647300	48648300	1.8743152936766223
chr1	48647400	48648400	2.0911299210973184
chr1	48647500	48648500	1.8681175001093488
chr1	48647600	48648600	2.0811813332256714
chr1	48647700	48648700	2.206544841983882
chr1	48647800	48648800	2.9866238717971765
chr1	48647900	48648900	1.6590860071419682
chr1	48648000	48649000	1.986462195422721
chr1	48648100	48649100	2.086672745063972
chr1	48648200	48649200	2.2149548058540005
chr1	48648300	48649300	1.8908964561520425
chr1	48648400	48649400	1.1421593580903655
chr1	48648500	48649500	1.3028289672274855
chr1	48648600	48649600	1.0398732078675483
chr1	48648700	48649700	0.5646099885716849
chr1	48648800	48649800	-0.4038309113039744
chr1	48648900	48649900	0.2866355401870735
chr1	48649000	48650000	0.08211652835349056
chr1	48649100	48650100	-0.014897998337102671
chr1	48649200	48650200	-0.7338041875070952
chr1	48649300	48650300	-0.5865985420639215
chr1	48649400	48650400	0.052260168229886134
chr1	48649500	48650500	0.4003541585730199
chr1	48649600	48650600	0.8106284199350546
chr1	48649700	48650700	1.1641275887352656
chr1	48649800	48650800	1.2120032869514674
chr1	48649900	48650900	0.6961698325552375
chr1	48650000	48651000	0.009647734371690706
chr1	48650100	48651100	-0.2374582034836899
chr1	48650200	48651200	0.4715242044569087
chr1	48650300	48651300	0.3708315285903249
chr1	48650400	48651400	0.3233793399060045
chr1	48650500	48651500	0.4296515369674867
chr1	48650600	48651600	0.15526865690551864
chr1	48650700	48651700	-0.11557706144366225
chr1	48650800	48651800	0.3307464473449579
chr1	48650900	48651900	0.6847410227536447
chr1	48651000	48652000	1.2639592323644042
chr1	48651100	48652100	1.1221265777562683
chr1	48651200	48652200	0.4697976779811821
chr1	48651300	48652300	0.5671853680968996
chr1	48651400	48652400	1.044721504397557
chr1	48651500	48652500	0.5019118671723501
chr1	48651600	48652600	0.6605746847641757
chr1	48651700	48652700	0.7184711211069628
chr1	48651800	48652800	0.30464541416794705
chr1	48651900	48652900	0.7214604010005021
chr1	48652000	48653000	0.45992944335309627
chr1	48652100	48653100	0.3147738594626967
chr1	48652200	48653200	0.32568752880889035
chr1	48652300	48653300	0.03082854125409269
chr1	48652400	48653400	-0.4126514590396728
chr1	48652500	48653500	-0.05003890474246099
chr1	48652600	48653600	-0.09896001869757604
chr1	48652700	48653700	0.20959992724299886
chr1	48652800	48653800	1.1028787477492323
chr1	48652900	48653900	1.0685934955840208
chr1	48653000	48654000	1.023916419281241
chr1	48653100	48654100	1.66689196022298
chr1	48653200	48654200	2.496528595106096
chr1	48653300	48654300	2.944456199348969
chr1	48653400	48654400	3.0315616426826733
chr1	48653500	48654500	3.573446069285148
chr1	48653600	48654600	4.080831772229616
chr1	48653700	48654700	4.132852145353176
chr1	48653800	48654800	3.3405107432814414
chr1	48653900	48654900	3.0790497482792527
chr1	48654000	48655000	3.2067345756663657
chr1	48654100	48655100	3.00685827137004
chr1	48654200	48655200	2.591008858865968
chr1	48654300	48655300	2.407114337258476
chr1	48654400	48655400	2.5791409080930694
chr1	48654500	48655500	1.2993964938509444
chr1	48654600	48655600	0.5910000926587129
chr1	48654700	48655700	0.2882618768118493
chr1	48654800	48655800	0.5090463311417928
chr1	48654900	48655900	0.19968188264691647
chr1	48655000	48656000	0.2632331655899203
chr1	48655100	48656100	0.06448728801092522
chr1	48656100	48657100	1.4591002137501194
chr1	48656200	48657200	1.1008543991208672
chr1	48656300	48657300	0.9592566220451876
chr1	48656400	48657400	1.0193135188715459
chr1	48656500	48657500	1.1255578878747488
chr1	48656600	48657600	1.10839469396515
chr1	48656700	48657700	0.9166420213507894
chr1	48656800	48657800	0.4346492114911261
chr1	48658200	48659200	0.8853396619698222
chr1	48658300	48659300	1.3099729769937265
chr1	48658400	48659400	1.2818582415934214
chr1	48658500	48659500	1.1764145314362744
chr1	48658600	48659600	1.0699900059878291
chr1	48658700	48659700	0.9762386558989048
chr1	48658800	48659800	0.9856661445889859
chr1	48658900	48659900	0.29514851853633844
chr1	48662400	48663400	1.4391874890833285
chr1	48662500	48663500	1.1849686039028704
chr1	48662600	48663600	0.8200838792037213
chr1	48662700	48663700	0.8681285784472371
chr1	48662800	48663800	1.0355812885040234
chr1	48662900	48663900	1.4440524769067906
chr1	48663000	48664000	0.8069351089060502
chr1	48663100	48664100	0.4617854044158138
chr1	48663200	48664200	-0.4319862587263271
chr1	48663300	48664300	-1.6416670964355955
chr1	48663400	48664400	-1.365437466443468
chr1	48663500	48664500	-1.2351471732004806
chr1	48663600	48664600	-1.1320695572744828
chr1	48663700	48664700	-1.2734545453271846
chr1	48663800	48664800	-1.5501505239279527
chr1	48663900	48664900	-2.151004058285333
chr1	48664000	48665000	-1.6613186700266058
chr1	48664100	48665100	-1.4132619226040437
chr1	48664200	48665200	-1.278766232683959
chr1	48664300	48665300	-0.4530200690179294
chr1	48664800	48665800	0.10834076818894453
chr1	48664900	48665900	0.09645100401184536
chr1	48665000	48666000	0.16263188534812853
chr1	48665400	48666400	1.3305634147420735
chr1	48665500	48666500	1.2146214789102605
chr1	48665600	48666600	0.6336547582095357
chr1	48665700	48666700	0.6339364902633661
chr1	48665800	48666800	0.5637979704207162
chr1	48665900	48666900	0.497900730654677
chr1	48666000	48667000	0.30665605474450686
chr1	48666100	48667100	0.12442045006352458
chr1	48666200	48667200	-0.4553064787517344
chr1	48666300	48667300	0.6589796057369259
chr1	48668300	48669300	1.6247528433197929
chr1	48668400	48669400	1.4902226520858428
chr1	48668500	48669500	1.5244119352313066
chr1	48668600	48669600	1.619748625652632
chr1	48668700	48669700	1.283706612309444
chr1	48668800	48669800	1.8667874143144103
chr1	48668900	48669900	2.602184121683353
chr1	48669000	48670000	2.0724072496140784
chr1	48669100	48670100	1.9374507452173408
chr1	48669200	48670200	1.9471678699258543
chr1	48669300	48670300	1.9811029280054482
chr1	48669400	48670400	2.112299354313229
chr1	48669500	48670500	1.8237285137072463
chr1	48672400	48673400	0.8595938972317778
chr1	48672500	48673500	0.8123747564583321
chr1	48672600	48673600	0.8232777627053531
chr1	48672700	48673700	0.8688802985951369
chr1	48672800	48673800	0.8733142330826017
chr1	48672900	48673900	0.9023105102965346
chr1	48673000	48674000	0.8664715090658973
chr1	48674600	48675600	1.3631079129419312
chr1	48674700	48675700	1.663091285282307
chr1	48674800	48675800	1.7364141043177468
chr1	48674900	48675900	1.6467701390877696
chr1	48675000	48676000	1.8061026537388627
chr1	48675100	48676100	1.2921067163686644
chr1	48675200	48676200	1.6577406064382438
chr1	48675300	48676300	1.0651168251897836
chr1	48675400	48676400	1.3377330048125098
chr1	48675500	48676500	1.2869508113166652
chr1	48675600	48676600	1.5767562045497645
chr1	48675700	48676700	1.3798190939110249
chr1	48675800	48676800	1.5263434083521987
chr1	48675900	48676900	1.646478214158195
chr1	48676000	48677000	1.4693767374490392
chr1	48676100	48677100	1.754112960676344
chr1	48676200	48677200	1.7933245948648968
chr1	48676300	48677300	2.190310754139164
chr1	48676400	48677400	2.1100182079790386
chr1	48676500	48677500	2.0215157194032694
chr1	48676600	48677600	2.200011918248934
chr1	48676700	48677700	1.4548155529294404
chr1	48676800	48677800	1.7630036327848349
chr1	48676900	48677900	1.257948118689304
chr1	48677000	48678000	1.942305787288888
chr1	48677100	48678100	2.2693354736875504
chr1	48677200	48678200	1.870221977553652
chr1	48677300	48678300	2.612452113181728
chr1	48677400	48678400	2.6610426335308133
chr1	48677500	48678500	2.619550267060045
chr1	48677600	48678600	2.6617830912383798
chr1	48677700	48678700	3.1328744911100186
chr1	48677800	48678800	2.6704504700713345
chr1	48677900	48678900	2.6744842278790046
chr1	48678000	48679000	2.1340876018198984
chr1	48678100	48679100	1.848057028144725
chr1	48678200	48679200	1.9517193809687887
chr1	48678300	48679300	0.9288392747062484
chr1	48678400	48679400	0.9346323593251046
chr1	48678500	48679500	1.2579383677295284
chr1	48678600	48679600	0.7435763534599976
chr1	48678700	48679700	0.8512283957553184
chr1	48678800	48679800	1.5316953838774159
chr1	48678900	48679900	2.2679048472113763
chr1	48679000	48680000	2.2635031866629998
chr1	48679100	48680100	2.11527124625364
chr1	48679200	48680200	2.313411590914897
chr1	48679300	48680300	2.6504810541460366
chr1	48679400	48680400	2.283548990765152
chr1	48679500	48680500	1.8436072279167104
chr1	48680100	48681100	1.4616897680578202
chr1	48680200	48681200	0.8370128746555556
chr1	48680300	48681300	1.2259545706455763
chr1	48680400	48681400	1.074956110847452
chr1	48680500	48681500	1.4144678319848112
chr1	48680600	48681600	1.2913620708347229
chr1	48680700	48681700	0.4604286737374088
chr1	48680800	48681800	0.2981257679453849
chr1	48680900	48681900	0.2683925564176122
chr1	48681000	48682000	0.20669804470889905
chr1	48681100	48682100	0.5314522751609928
chr1	48681200	48682200	1.0487407129567539
chr1	48681300	48682300	0.5325938629653346
chr1	48681400	48682400	0.8480043294024499
chr1	48681500	48682500	0.7541028633221287
chr1	48681600	48682600	1.069958883098593
chr1	48681700	48682700	1.8852304415162644
chr1	48681800	48682800	2.186399451670163
chr1	48681900	48682900	2.3188788167166927
chr1	48682000	48683000	2.4299474404457833
chr1	48682100	48683100	1.6550618185517472
chr1	48682200	48683200	1.80732625525709
chr1	48682300	48683300	2.3576915031689265
chr1	48682400	48683400	2.451312604556498
chr1	48682500	48683500	2.030213001211312
chr1	48682600	48683600	1.735436078523044
chr1	48682700	48683700	1.930318119245216
chr1	48682800	48683800	1.878735716279436
chr1	48682900	48683900	2.1917712343010267
chr1	48683000	48684000	1.7460547807566251
chr1	48683100	48684100	2.0854603577752986
chr1	48683200	48684200	1.932725051295532
chr1	48683300	48684300	1.7487564448068926
chr1	48683400	48684400	1.5277598277113986
chr1	48683500	48684500	1.9738136985034296
chr1	48683600	48684600	2.3482405694175315
chr1	48683700	48684700	1.7736907561270154
chr1	48683800	48684800	1.5253526949985925
chr1	48683900	48684900	1.2647573609678948
chr1	48684000	48685000	1.7348556599364449
chr1	48684100	48685100	1.791976257356351
chr1	48684200	48685200	1.846076073169815
chr1	48684300	48685300	1.6314279313413538
chr1	48684400	48685400	1.5837255355200022
chr1	48684500	48685500	1.0080361490992578
chr1	48684600	48685600	1.1395094307761382
chr1	48684700	48685700	1.6231876429225611
chr1	48684800	48685800	2.2997683292393454
chr1	48684900	48685900	1.3979716429472695
chr1	48685000	48686000	0.8401507115613667
chr1	48685100	48686100	0.3836363827760317
chr1	48685200	48686200	-0.052116489800060034
chr1	48685300	48686300	-0.01566139092931331
chr1	48685400	48686400	0.03265351257111198
chr1	48685500	48686500	1.2193167910389433
chr1	48685600	48686600	0.7944445770133515
chr1	48685700	48686700	0.6265808800403856
chr1	48685800	48686800	0.19774188196951387
chr1	48685900	48686900	0.9541652209916436
chr1	48686000	48687000	1.7404197663688783
chr1	48687000	48688000	2.231152592231225
chr1	48687100	48688100	1.993650277663584
chr1	48687200	48688200	2.2592554185572404
chr1	48687300	48688300	2.502343760442349
chr1	48687400	48688400	2.1553126761046046
chr1	48687500	48688500	2.93058580701385
chr1	48687600	48688600	2.7450031955540304
chr1	48687700	48688700	2.420945481579744
chr1	48687800	48688800	2.3260414811733683
chr1	48687900	48688900	1.9756544863104424
chr1	48688000	48689000	2.162801259376338
chr1	48688100	48689100	2.165045085251436
chr1	48689300	48690300	3.068373441370297
chr1	48689400	48690400	2.944501738643304
chr1	48689500	48690500	2.37102594969408
chr1	48689600	48690600	2.2717720447116867
chr1	48689700	48690700	1.8657215184105176
chr1	48689800	48690800	1.6377099117239384
chr1	48689900	48690900	1.406347080050522
chr1	48690000	48691000	1.6539145186485882
chr1	48690100	48691100	1.4792759024889766
chr1	48691200	48692200	1.5039938814027165
chr1	48691300	48692300	1.7830244215842388
chr1	48691400	48692400	2.3075646820076066
chr1	48691500	48692500	2.635747398634216
chr1	48691600	48692600	3.0254065901164635
chr1	48691700	48692700	2.7518998560569448
chr1	48691800	48692800	2.7880027436652592
chr1	48691900	48692900	2.6904616374391415
chr1	48692000	48693000	2.3286068829003295
chr1	48692100	48693100	2.4013135167811823
chr1	48692200	48693200	2.5821191286607488
chr1	48692300	48693300	1.9570721296264653
chr1	48692400	48693400	0.5663706522897506
chr1	48692500	48693500	0.1859060803853636
chr1	48692600	48693600	0.21502285782319866
chr1	48692700	48693700	1.11923671998368
chr1	48692800	48693800	1.0902495699700354
chr1	48692900	48693900	1.6088923654328284
chr1	48693000	48694000	1.7806118998914697
chr1	48693300	48694300	2.1111380324882414
chr1	48693400	48694400	3.034659003976805
chr1	48693500	48694500	2.9671669429247784
chr1	48693600	48694600	2.884292217793948
chr1	48693700	48694700	2.5832926586045195
chr1	48693800	48694800	2.2353195670259534
chr1	48693900	48694900	1.4421184578601869
chr1	48694000	48695000	0.8038116000545741
chr1	48694100	48695100	0.8697819636363131
chr1	48694200	48695200	1.0980812994556908
chr1	48694300	48695300	0.4703769100374505
chr1	48694400	48695400	0.028559497447244238
chr1	48694500	48695500	-0.3447128355458468
chr1	48694600	48695600	-0.2289287114500964
chr1	48694700	48695700	0.431204348880759
chr1	48694800	48695800	0.8201116797699605
chr1	48694900	48695900	0.35713740655003723
chr1	48695000	48696000	0.9178175450067446
chr1	48695100	48696100	0.878384690055548
chr1	48695200	48696200	0.3906850839012895
chr1	48695300	48696300	1.3688570635151505
chr1	48695400	48696400	1.6809433789935802
chr1	48695500	48696500	1.7319264917610893
chr1	48695600	48696600	1.9077013889301881
chr1	48695700	48696700	1.294464831871207
chr1	48695800	48696800	1.0716946959202531
chr1	48695900	48696900	1.9588694368084896
chr1	48696000	48697000	1.421571021132103
chr1	48696100	48697100	1.4431035557122145
chr1	48696200	48697200	1.4622264263907971
chr1	48696300	48697300	0.9212386486145892
chr1	48696400	48697400	0.9930145269199684
chr1	48696500	48697500	1.0688486127697898
chr1	48696600	48697600	0.596342291082643
chr1	48696700	48697700	0.5772544339402442
chr1	48696800	48697800	0.6412795624032429
chr1	48696900	48697900	0.5057506195434242
chr1	48697000	48698000	0.7922089897670597
chr1	48697100	48698100	0.3316762201512189
chr1	48697200	48698200	0.33125636892537863
chr1	48697300	48698300	-0.016760086902292796
chr1	48697400	48698400	-0.2889542862582214
chr1	48697500	48698500	-0.21277907455900189
chr1	48697600	48698600	-0.2262143472336202
chr1	48697700	48698700	-0.3276360187387849
chr1	48697800	48698800	-0.24784965107900905
chr1	48697900	48698900	-0.8428064215663638
chr1	48698000	48699000	-0.6878851576312333
chr1	48698100	48699100	-0.7453392547043001
chr1	48698200	48699200	-0.10860505736196606
chr1	48698300	48699300	-0.3912932948549636
chr1	48698400	48699400	-0.5719802977644011
chr1	48698500	48699500	-0.6885565743837953
chr1	48698600	48699600	-0.7638747489077895
chr1	48698700	48699700	-0.9977085886001276
chr1	48698800	48699800	-1.0826395416628964
chr1	48698900	48699900	-0.8027709318605039
chr1	48699000	48700000	-0.5675611680740398
chr1	48699100	48700100	-0.2399507805965883
chr1	48699200	48700200	-0.9981896962126932
chr1	48699300	48700300	0.3599326754362919
chr1	48699400	48700400	0.5290693634759843
chr1	48699500	48700500	0.7550425148640402
chr1	48699600	48700600	1.281571458694583
chr1	48699700	48700700	1.3239275830431652
chr1	48699800	48700800	1.5683656487974689
chr1	48699900	48700900	2.067603151075602
chr1	48700000	48701000	2.045583944922522
chr1	48700100	48701100	2.535043035577276
chr1	48700200	48701200	3.0531521090491847
chr1	48700300	48701300	2.2567025761050474
chr1	48700400	48701400	2.1432790612720423
chr1	48700500	48701500	2.420166306697195
chr1	48700600	48701600	2.407360612557504
chr1	48700700	48701700	2.627279368450344
chr1	48700800	48701800	2.5224920533371398
chr1	48700900	48701900	2.320623156859648
chr1	48701000	48702000	1.803693110438592
chr1	48701100	48702100	1.4447952115779454
chr1	48701200	48702200	1.1223356208218482
chr1	48701300	48702300	1.2493488851804988
chr1	48701400	48702400	1.7259711959171709
chr1	48701500	48702500	1.3238127258598962
chr1	48701600	48702600	1.9333046235500344
chr1	48701700	48702700	1.7299343176097501
chr1	48701800	48702800	1.0565971375823875
chr1	48701900	48702900	0.6882810087392837
chr1	48702000	48703000	1.0765771866552951
chr1	48702100	48703100	1.1803012553278085
chr1	48702200	48703200	1.2114291221978284
chr1	48702300	48703300	1.3610992335111387
chr1	48702400	48703400	1.2051059332294605
chr1	48702500	48703500	0.8583586576409582
chr1	48702600	48703600	-0.9278791942663972
chr1	48702700	48703700	-0.7703674091118196
chr1	48702800	48703800	-0.24303877926582515
chr1	48702900	48703900	-0.022732721054264785
chr1	48703000	48704000	-0.1954751936048556
chr1	48703100	48704100	-0.8010391453307318
chr1	48703200	48704200	-1.5490803347759008
chr1	48705900	48706900	0.2765063981611649
chr1	48706000	48707000	0.4424956274808571
chr1	48706100	48707100	0.8177698864171907
chr1	48706200	48707200	1.1937406812590527
chr1	48706300	48707300	1.0970496418688955
chr1	48706400	48707400	1.2246876274979237
chr1	48706500	48707500	1.1148579717661955
chr1	48706600	48707600	0.6599474019992104
chr1	48706700	48707700	0.6255359322935066
chr1	48706800	48707800	1.246495709932989
chr1	48706900	48707900	1.083783296400228
chr1	48707000	48708000	1.1547933507513257
chr1	48707100	48708100	1.1531933004742991
chr1	48707200	48708200	0.9823708703450806
chr1	48707300	48708300	1.2694160670898995
chr1	48707400	48708400	1.4204247119150166
chr1	48707500	48708500	1.5524852231280846
chr1	48707600	48708600	1.5326032557341938
chr1	48707700	48708700	1.388881478847059
chr1	48707800	48708800	1.4756530712337141
chr1	48707900	48708900	1.9413713909982275
chr1	48708000	48709000	1.7930678209035567
chr1	48708100	48709100	1.521871008767002
chr1	48708200	48709200	1.5378647884917962
chr1	48709100	48710100	1.5723951495063542
chr1	48709200	48710200	2.003900760974265
chr1	48709300	48710300	2.170559204307982
chr1	48709400	48710400	1.8297278121630016
chr1	48709500	48710500	2.063469383536201
chr1	48709600	48710600	1.5690478431186845
chr1	48709700	48710700	1.5368888797233804
chr1	48709800	48710800	1.9397050688726247
chr1	48709900	48710900	1.340891079973344
chr1	48710000	48711000	1.7229261341999311
chr1	48710100	48711100	1.9301721310182376
chr1	48710200	48711200	1.5812212288367742
chr1	48710300	48711300	1.3072958557168135
chr1	48710400	48711400	1.6577832953815708
chr1	48710500	48711500	1.5210723493344316
chr1	48711800	48712800	1.6916192421808285
chr1	48711900	48712900	1.463813038378084
chr1	48712000	48713000	1.2085999252243558
chr1	48712100	48713100	0.5958218285408313
chr1	48712200	48713200	1.1866543943154595
chr1	48713000	48714000	1.822666086428715
chr1	48713100	48714100	1.89677448963328
chr1	48713200	48714200	1.9579319700884512
chr1	48713300	48714300	1.921892535183076
chr1	48713400	48714400	1.7676261554281776
chr1	48713500	48714500	1.6006462582396919
chr1	48713600	48714600	1.4106702432416347
chr1	48714300	48715300	0.033354717099374716
chr1	48714400	48715400	-0.2255097609336897
chr1	48714500	48715500	-0.16168290831757282
chr1	48714600	48715600	-0.7956948460835992
chr1	48714700	48715700	-0.8686154480335121
chr1	48714800	48715800	-0.8856309432507625
chr1	48714900	48715900	-0.7876758055948406
chr1	48715000	48716000	0.02108913113777186
chr1	48715100	48716100	-0.08801734991454183
chr1	48715200	48716200	-0.32719923379337296
chr1	48715300	48716300	0.3588710644332205
chr1	48715400	48716400	0.6970244329751599
chr1	48715500	48716500	0.6183307760734703
chr1	48715600	48716600	1.5646747986136325
chr1	48715700	48716700	1.186124444464287
chr1	48715800	48716800	1.6927617613348451
chr1	48715900	48716900	1.3877616620407396
chr1	48716000	48717000	1.8117989689534495
chr1	48716100	48717100	1.8666630371544928
chr1	48716200	48717200	1.910851455091532
chr1	48716300	48717300	1.936219079079572
chr1	48716400	48717400	1.710471702154935
chr1	48716500	48717500	1.882448738845022
chr1	48716600	48717600	1.4621122940212303
chr1	48716700	48717700	1.4452505012235175
chr1	48716800	48717800	1.1318416614472404
chr1	48716900	48717900	1.1031631202704124
chr1	48717000	48718000	0.12045090802335107
chr1	48717100	48718100	-0.2503397476770886
chr1	48717200	48718200	0.2432745642043433
chr1	48717300	48718300	0.20088275483156146
chr1	48717400	48718400	0.21343874511264088
chr1	48717500	48718500	-0.1355735178790868
chr1	48717600	48718600	-0.028805723558165106
chr1	48717700	48718700	0.3825595182061963
chr1	48717800	48718800	-0.09610544147458076
chr1	48717900	48718900	0.4587666113883055
chr1	48718000	48719000	0.6680944825121757
chr1	48718100	48719100	0.8665092735399788
chr1	48718200	48719200	0.3347227964850833
chr1	48718300	48719300	0.4708384326569126
chr1	48718400	48719400	0.6183823426034125
chr1	48718500	48719500	0.7939884011773625
chr1	48718600	48719600	0.5185819012951643
chr1	48718700	48719700	0.2756798971101085
chr1	48718800	48719800	0.2290035117337864
chr1	48718900	48719900	-0.2216157895763957
chr1	48719000	48720000	-0.2888149296464768
chr1	48719100	48720100	0.35157349220334794
chr1	48719200	48720200	0.1801408491549539
chr1	48719300	48720300	-0.1836347187154476
chr1	48719400	48720400	0.11689974215169527
chr1	48719500	48720500	0.10584455450924696
chr1	48719600	48720600	0.6582625705301648
chr1	48719700	48720700	0.8284372914914979
chr1	48719800	48720800	0.682021082622754
chr1	48719900	48720900	0.471555397711839
chr1	48720000	48721000	0.9003017409538154
chr1	48720100	48721100	0.1070408110813323
chr1	48720200	48721200	0.247201685817428
chr1	48720300	48721300	0.7130615898742773
chr1	48720400	48721400	0.27760910026292235
chr1	48720500	48721500	0.9439637366818312
chr1	48720600	48721600	1.1551693831454333
chr1	48720700	48721700	1.0588159574426323
chr1	48720800	48721800	1.7861652879020926
chr1	48720900	48721900	2.1717915956715967
chr1	48721000	48722000	1.4436203868591295
chr1	48721100	48722100	1.3219197219968106
chr1	48721200	48722200	1.2973857291132764
chr1	48721300	48722300	0.951415409354894
chr1	48721400	48722400	0.916910113407932
chr1	48721500	48722500	-0.022794057966459728
chr1	48721600	48722600	-0.7704887708569684
chr1	48721700	48722700	-1.169997426317808
chr1	48721800	48722800	-1.1884096998541602
chr1	48721900	48722900	-0.9510517752738219
chr1	48722000	48723000	-1.0044196133857974
chr1	48722100	48723100	-1.0117014575340728
chr1	48722200	48723200	-0.7035894941534795
chr1	48722300	48723300	-0.8287550185759286
chr1	48722400	48723400	-0.5988045800739545
chr1	48722500	48723500	-0.01828167002241045
chr1	48722600	48723600	-0.05028063785105273
chr1	48722700	48723700	0.2510605689892625
chr1	48722800	48723800	0.11428795973740676
chr1	48722900	48723900	-0.17952452388684995
chr1	48723000	48724000	0.6629322955265374
chr1	48723100	48724100	0.5420250199128864
chr1	48723200	48724200	0.6287033337364298
chr1	48723300	48724300	0.7951773435950737
chr1	48723400	48724400	0.6000598984574989
chr1	48723500	48724500	0.7981468516590302
chr1	48723600	48724600	0.8977663129681847
chr1	48723700	48724700	1.056350855276289
chr1	48723800	48724800	0.9251441940318359
chr1	48723900	48724900	1.9453806398531768
chr1	48724000	48725000	0.6287278988181698
chr1	48724100	48725100	1.2859301878742748
chr1	48724200	48725200	1.4109421258183754
chr1	48724300	48725300	1.4865914217597185
chr1	48724400	48725400	1.4087903306643719
chr1	48724500	48725500	1.3462684610344196
chr1	48724600	48725600	1.3605136400207452
chr1	48724700	48725700	0.9345760948750108
chr1	48724800	48725800	0.7283961325940188
chr1	48724900	48725900	0.11554319445427345
chr1	48725000	48726000	1.1081702737309431
chr1	48725100	48726100	0.7548807708332196
chr1	48725200	48726200	0.7515785417635522
chr1	48725300	48726300	0.7223243050530055
chr1	48725400	48726400	0.4738486778627568
chr1	48725500	48726500	-0.1435454851648678
chr1	48725600	48726600	0.18013411221718553
chr1	48725700	48726700	0.612445739654393
chr1	48725800	48726800	0.8011745446345427
chr1	48725900	48726900	0.5254197219935774
chr1	48726000	48727000	0.6295632175400409
chr1	48726100	48727100	1.1721559005013134
chr1	48726200	48727200	1.3942213181496337
chr1	48726300	48727300	1.2541142923402693
chr1	48726400	48727400	1.5569003607330438
chr1	48726500	48727500	2.113523580630018
chr1	48726600	48727600	1.9724973162905959
chr1	48726700	48727700	1.796058826743879
chr1	48726800	48727800	2.4660474629196347
chr1	48726900	48727900	2.9323304626678803
chr1	48727000	48728000	3.260496724749781
chr1	48727100	48728100	3.5293099768861014
chr1	48727200	48728200	2.5689350570927627
chr1	48727300	48728300	2.4676703482029176
chr1	48727400	48728400	2.8529440299652657
chr1	48728500	48729500	1.4378459832657673
chr1	48728600	48729600	1.7540024950724042
chr1	48728700	48729700	1.6061887060110205
chr1	48728800	48729800	1.6102738073400604
chr1	48728900	48729900	0.9301511946297653
chr1	48729000	48730000	0.8917536901675918
chr1	48729100	48730100	1.3909239031278178
chr1	48729200	48730200	1.4398694406283417
chr1	48729300	48730300	1.5524430072559705
chr1	48729400	48730400	1.5340142005286386
chr1	48729500	48730500	1.8862395438579296
chr1	48729600	48730600	1.8871594274109216
chr1	48729700	48730700	1.4840096765038555
chr1	48729800	48730800	0.8026287048188396
chr1	48729900	48730900	1.1355559205953298
chr1	48730000	48731000	1.6214696558691397
chr1	48730100	48731100	0.9576328704973804
chr1	48730200	48731200	0.7318592156222744
chr1	48730300	48731300	0.9093851449751676
chr1	48730400	48731400	0.7943205800055885
chr1	48730500	48731500	0.6912514787117815
chr1	48730600	48731600	0.8768489688761173
chr1	48730700	48731700	1.9954669277535355
chr1	48730800	48731800	2.7247682114377465
chr1	48730900	48731900	2.9277969856863644
chr1	48731000	48732000	2.7739852700648218
chr1	48731100	48732100	3.3875188759024484
chr1	48731200	48732200	3.5894313743374435
chr1	48731300	48732300	3.2236223614309125
chr1	48731400	48732400	3.10825950984975
chr1	48731500	48732500	3.3621234545143213
chr1	48731600	48732600	3.5064854247178907
chr1	48731700	48732700	3.1457726913695603
chr1	48731800	48732800	2.5577667233182693
chr1	48731900	48732900	2.562773874120696
chr1	48732000	48733000	2.529960086905467
chr1	48732100	48733100	2.2341672049928296
chr1	48732200	48733200	1.8401162245810248
chr1	48732300	48733300	1.3711863438928913
chr1	48732400	48733400	1.660664595496439
chr1	48732500	48733500	1.4832556214375463
chr1	48732600	48733600	0.9245549438788144
chr1	48732700	48733700	0.602353812266402
chr1	48732800	48733800	0.4746853693635623
chr1	48732900	48733900	0.0612454276407546
chr1	48733000	48734000	-0.5622949366220391
chr1	48733100	48734100	-0.3030440132803177
chr1	48733200	48734200	-0.2381827503398217
chr1	48733300	48734300	-0.4697459122422357
chr1	48733400	48734400	-0.6841376609189042
chr1	48733500	48734500	-0.8606067948335634
chr1	48733600	48734600	-0.5622024745323447
chr1	48733700	48734700	-0.6808415946269406
chr1	48733800	48734800	-0.7487812804838313
chr1	48733900	48734900	-0.6008473097465472
chr1	48734000	48735000	-0.028620710775795453
chr1	48734100	48735100	-0.3076380181131286
chr1	48734200	48735200	-0.6441324828165815
chr1	48734300	48735300	0.0541706275218671
chr1	48734400	48735400	-0.4220051685253915
chr1	48734500	48735500	0.5304089763521497
chr1	48734600	48735600	0.32858232318185765
chr1	48734700	48735700	0.4385939950180971
chr1	48734800	48735800	1.553467138456131
chr1	48734900	48735900	1.567753041940716
chr1	48735000	48736000	1.2549727304684772
chr1	48735100	48736100	1.9092117152160195
chr1	48735200	48736200	2.3202389352801727
chr1	48735300	48736300	2.9045595183163675
chr1	48735400	48736400	4.319961178213369
chr1	48735500	48736500	4.473395485872653
chr1	48735600	48736600	4.409929216093457
chr1	48735700	48736700	4.5938129883546335
chr1	48735800	48736800	3.7223016304879732
chr1	48735900	48736900	3.6787261913656764
chr1	48736000	48737000	4.028221428494863
chr1	48736100	48737100	3.774516776463393
chr1	48736200	48737200	3.228304007551688
chr1	48736300	48737300	2.834144093322569
chr1	48736400	48737400	2.128703527492408
chr1	48736500	48737500	1.6578677223948344
chr1	48736600	48737600	1.803001510935125
chr1	48736700	48737700	1.5875955126556571
chr1	48736800	48737800	1.8095615466174333
chr1	48736900	48737900	2.4354858038152245
chr1	48737000	48738000	2.211220202806081
chr1	48737100	48738100	1.9013205209279869
chr1	48737200	48738200	2.0086553791988258
chr1	48737300	48738300	2.1881558231257747
chr1	48737400	48738400	1.2676031892597854
chr1	48737500	48738500	1.9589457912369328
chr1	48737600	48738600	2.2145518850603056
chr1	48737700	48738700	1.4724133519821605
chr1	48737800	48738800	1.7594287567438882
chr1	48737900	48738900	1.1104305988077838
chr1	48738000	48739000	1.341008494227736
chr1	48738100	48739100	1.3438342479297314
chr1	48738200	48739200	1.6006234173060796
chr1	48738300	48739300	1.340694772025143
chr1	48738400	48739400	1.984877059487334
chr1	48738500	48739500	0.954129107538392
chr1	48738600	48739600	0.30441920746731466
chr1	48738700	48739700	1.6182677826496958
chr1	48740000	48741000	0.8706371509913036
chr1	48740100	48741100	0.8192487574765869
chr1	48740200	48741200	0.5579122563136677
chr1	48740300	48741300	0.5011151248549702
chr1	48740400	48741400	0.5176640753501878
chr1	48740500	48741500	0.6721645629633515
chr1	48740600	48741600	0.8230394583215821
chr1	48740700	48741700	0.4557010882679407
chr1	48742500	48743500	0.4378436444408329
chr1	48742600	48743600	-0.1044282324435286
chr1	48742700	48743700	0.550548584751245
chr1	48742800	48743800	0.6380050555293901
chr1	48742900	48743900	0.7213337183876554
chr1	48743000	48744000	0.6882099505873857
chr1	48743100	48744100	0.5989765140007656
chr1	48743200	48744200	0.2790319470858859
chr1	48743300	48744300	0.8023023802162579
chr1	48743400	48744400	1.0766436931049084
chr1	48743500	48744500	1.2498169156113668
chr1	48743600	48744600	1.6997338581354264
chr1	48743700	48744700	0.7380096220366421
chr1	48743800	48744800	0.8749008544573473
chr1	48743900	48744900	0.9320032518024768
chr1	48744000	48745000	1.1202325494527967
chr1	48744100	48745100	0.7846750013991011
chr1	48744200	48745200	1.1363410063588957
chr1	48744300	48745300	1.0388212925497693
chr1	48744400	48745400	1.4367950304076127
chr1	48744500	48745500	1.6040410685793087
chr1	48744600	48745600	2.2946116835004435
chr1	48744700	48745700	2.29991092398392
chr1	48744800	48745800	2.2004950888646584
chr1	48744900	48745900	2.1948446060275395
chr1	48745000	48746000	2.435944625556249
chr1	48745100	48746100	2.798702238356664
chr1	48745200	48746200	2.5675816687919952
chr1	48745300	48746300	2.9526452791840607
chr1	48745400	48746400	2.7874736988628266
chr1	48745500	48746500	2.6088466133720787
chr1	48745600	48746600	2.094911266305425
chr1	48745700	48746700	2.2726025163366
chr1	48745800	48746800	1.9894265729629141
chr1	48745900	48746900	1.8668718815010703
chr1	48746000	48747000	1.4305975132949036
chr1	48747400	48748400	1.132843770027022
chr1	48747500	48748500	0.8882796301065418
chr1	48747600	48748600	0.4205751245931756
chr1	48747700	48748700	0.4534849409724953
chr1	48747800	48748800	0.6735616739702016
chr1	48747900	48748900	0.6664311732862849
chr1	48748000	48749000	0.47165439432095213
chr1	48748100	48749100	0.3762750386836247
chr1	48748200	48749200	0.4566222365815825
chr1	48748300	48749300	0.31852797781829284
chr1	48748400	48749400	0.608846622919026
chr1	48748500	48749500	-0.025404132830859013
chr1	48748600	48749600	0.2039184042058921
chr1	48748700	48749700	0.2028799355611396
chr1	48748800	48749800	-0.021421403648814244
chr1	48748900	48749900	0.25501071016329285
chr1	48749000	48750000	-0.25051237103776297
chr1	48749100	48750100	-0.19168464702823773
chr1	48749200	48750200	-1.302679556646116
chr1	48749300	48750300	-2.1186475163637777
chr1	48749400	48750400	-1.6172864995914713
chr1	48749500	48750500	-0.8283821352217784
chr1	48749600	48750600	-1.2108133296517527
chr1	48749700	48750700	-1.2545224930370251
chr1	48749800	48750800	-0.8378273712465926
chr1	48749900	48750900	-1.0215302777003217
chr1	48750000	48751000	-0.42442759090286664
chr1	48750100	48751100	-1.0367367621788517
chr1	48750200	48751200	-1.2770618049224969
chr1	48750300	48751300	-0.8897304360428421
chr1	48750400	48751400	-0.7000992784970339
chr1	48750500	48751500	-0.186070116458705
chr1	48750600	48751600	0.3745457886423519
chr1	48750700	48751700	0.2064109582213139
chr1	48750800	48751800	-0.3703902581215061
chr1	48750900	48751900	0.3161739799316254
chr1	48751000	48752000	0.22647881843269607
chr1	48751100	48752100	0.5586968881509137
chr1	48751200	48752200	1.0398052847055297
chr1	48751300	48752300	1.2889459874954234
chr1	48751400	48752400	0.4765999601085106
chr1	48751500	48752500	0.09938275424718496
chr1	48751600	48752600	0.15911098817966127
chr1	48751700	48752700	0.4248912397871941
chr1	48751800	48752800	0.7708241012716858
chr1	48751900	48752900	0.6017766060429272
chr1	48752000	48753000	0.7275958761196554
chr1	48752100	48753100	0.9939278698021342
chr1	48752200	48753200	1.0196968138605391
chr1	48752300	48753300	0.931280334907654
chr1	48752400	48753400	0.8785251500754431
chr1	48752500	48753500	0.7881126303539098
chr1	48752600	48753600	0.5773010674697708
chr1	48752700	48753700	0.4486278868170884
chr1	48752800	48753800	0.8092384243503481
chr1	48752900	48753900	0.8287216926955262
chr1	48753000	48754000	0.5054454353854194
chr1	48753100	48754100	0.5801933258896006
chr1	48753200	48754200	-0.12364802850662884
chr1	48753300	48754300	-0.9703314127302564
chr1	48753400	48754400	-0.4793707758488148
chr1	48753500	48754500	-0.36212196067374186
chr1	48753600	48754600	-0.5372172340721679
chr1	48753700	48754700	-0.4562565915432376
chr1	48753800	48754800	-0.6028854315719644
chr1	48753900	48754900	-0.901926040165854
chr1	48754000	48755000	-0.48805087365619554
chr1	48754100	48755100	-0.3645420959244037
chr1	48754200	48755200	0.6841640609472819
chr1	48754300	48755300	1.7712522741979686
chr1	48754400	48755400	1.7701829854666449
chr1	48754500	48755500	1.375115483878358
chr1	48754600	48755600	1.642650121592924
chr1	48754700	48755700	1.5762980439252134
chr1	48754800	48755800	1.7814074654791097
chr1	48754900	48755900	2.2925387289798462
chr1	48755000	48756000	2.228766354358577
chr1	48755100	48756100	1.768704040094066
chr1	48755200	48756200	1.3168546501797702
chr1	48755300	48756300	1.053990243628167
chr1	48755400	48756400	1.092836709104155
chr1	48755500	48756500	1.3897397323620542
chr1	48755600	48756600	1.4096939921344531
chr1	48755700	48756700	1.431928010330875
chr1	48755800	48756800	1.2169171448051006
chr1	48755900	48756900	0.769236902322101
chr1	48756000	48757000	0.6439365104604381
chr1	48756100	48757100	1.2859377079148884
chr1	48756200	48757200	1.3418319619272705
chr1	48756300	48757300	1.051465951949308
chr1	48756400	48757400	0.5259980633074808
chr1	48756500	48757500	0.9824471877394556
chr1	48756600	48757600	0.8567452308880504
chr1	48756700	48757700	0.32720795810710057
chr1	48756800	48757800	0.5995736073524746
chr1	48756900	48757900	0.4839611771805548
chr1	48757000	48758000	0.4680983699159021
chr1	48757100	48758100	0.2507070256795933
chr1	48757200	48758200	-0.18275462078283453
chr1	48757300	48758300	0.21579021499915554
chr1	48757400	48758400	0.8337518460894736
chr1	48757500	48758500	0.4754178520186299
chr1	48757600	48758600	0.4972719173918064
chr1	48757700	48758700	1.2371377404876671
chr1	48757800	48758800	0.8180750793087035
chr1	48757900	48758900	1.1516002284147746
chr1	48758000	48759000	1.3303265333435659
chr1	48759100	48760100	2.5063463136125548
chr1	48759200	48760200	2.4371034824295656
chr1	48759300	48760300	1.9872100789109457
chr1	48759400	48760400	2.06095420473676
chr1	48759500	48760500	1.8069733977619653
chr1	48759600	48760600	1.6391921526672135
chr1	48759700	48760700	1.949771171293462
chr1	48759800	48760800	1.6563228481920134
chr1	48759900	48760900	1.777867928466441
chr1	48760000	48761000	1.2977243418068445
chr1	48760100	48761100	1.6117825946235342
chr1	48760200	48761200	1.8429500191053696
chr1	48760300	48761300	1.933471244618792
chr1	48760400	48761400	2.164974113224966
chr1	48760500	48761500	2.6858259771590562
chr1	48760600	48761600	2.357713439509277
chr1	48760700	48761700	1.8422665586211573
chr1	48760800	48761800	2.0413558938914007
chr1	48760900	48761900	2.178939967696972
chr1	48761000	48762000	3.006283510001648
chr1	48761100	48762100	3.0509985501618164
chr1	48761200	48762200	2.670622908676493
chr1	48761300	48762300	2.154245070842241
chr1	48761400	48762400	1.7774949150871338
chr1	48761500	48762500	1.5930499323037737
chr1	48761600	48762600	2.2834146530145234
chr1	48761700	48762700	2.6920312892548055
chr1	48761800	48762800	2.365539269399276
chr1	48761900	48762900	2.67372260867803
chr1	48762000	48763000	2.5474655368821915
chr1	48762100	48763100	1.7061224697508852
chr1	48762200	48763200	2.130237917634069
chr1	48762300	48763300	2.241262344072559
chr1	48762400	48763400	2.415202986827425
chr1	48762500	48763500	1.7155098775830504
chr1	48762600	48763600	1.5146149781789204
chr1	48762700	48763700	0.3655491377902277
chr1	48762800	48763800	0.8668161282017287
chr1	48762900	48763900	0.5899487245704238
chr1	48763000	48764000	0.2916773688773216
chr1	48763100	48764100	0.6959061803451224
chr1	48763200	48764200	-0.16186933300751474
chr1	48763300	48764300	0.2714234865492271
chr1	48763400	48764400	-0.14436704258198166
chr1	48763500	48764500	-0.1524600110628596
chr1	48763600	48764600	-0.338188441843205
chr1	48763700	48764700	0.3487858911075338
chr1	48763800	48764800	0.05239659494535081
chr1	48763900	48764900	-0.19831450996287167
chr1	48764000	48765000	-0.04923118941336341
chr1	48764100	48765100	-0.008910360171851577
chr1	48764200	48765200	0.11546451156327195
chr1	48764300	48765300	0.15218003100900832
chr1	48764400	48765400	0.7282304025522945
chr1	48764500	48765500	1.0834639141844986
chr1	48764600	48765600	1.4286474463717789
chr1	48764700	48765700	1.4759615084837463
chr1	48764800	48765800	1.5895966771330572
chr1	48764900	48765900	1.9401061901363537
chr1	48765000	48766000	2.112917135012236
chr1	48765100	48766100	1.936997940258872
chr1	48765200	48766200	2.36796480213244
chr1	48765300	48766300	1.962649625506627
chr1	48765400	48766400	1.7570475388155722
chr1	48765500	48766500	2.0634546539541603
chr1	48765600	48766600	2.1737161069473414
chr1	48765700	48766700	2.246378100048564
chr1	48765800	48766800	2.327222315797148
chr1	48765900	48766900	1.7628240088372549
chr1	48766000	48767000	1.5952414801675985
chr1	48766100	48767100	1.9159525230744952
chr1	48766200	48767200	1.9173017573296185
chr1	48766300	48767300	1.9114787328263607
chr1	48766400	48767400	1.9649591523646701
chr1	48766500	48767500	2.016948211958109
chr1	48766600	48767600	2.1282820845708743
chr1	48766700	48767700	2.6668484364576845
chr1	48766800	48767800	2.2835019984529303
chr1	48766900	48767900	1.954854519787678
chr1	48767000	48768000	1.6439811489364793
chr1	48767100	48768100	1.3960073150333083
chr1	48767200	48768200	1.5023441356615803
chr1	48767300	48768300	1.3841137155843402
chr1	48767400	48768400	0.9740416485681256
chr1	48767500	48768500	1.225048664092403
chr1	48767600	48768600	0.7799760686671292
chr1	48767700	48768700	-0.2976147063313464
chr1	48767800	48768800	-0.29649252484016764
chr1	48767900	48768900	0.4413285024517237
chr1	48768000	48769000	0.23926986758111504
chr1	48768100	48769100	0.21173191609102
chr1	48768200	48769200	-0.041304613901703736
chr1	48768300	48769300	0.5905332833311343
chr1	48768400	48769400	0.7068358717781534
chr1	48768500	48769500	0.5605472172384597
chr1	48768600	48769600	0.7666995222380804
chr1	48768700	48769700	1.6704816772927489
chr1	48768800	48769800	1.6253928018898458
chr1	48768900	48769900	1.319014848077806
chr1	48769000	48770000	0.9827997305227465
chr1	48769100	48770100	0.9136555929594308
chr1	48769200	48770200	0.3808058894870986
chr1	48769300	48770300	-0.1660985424676939
chr1	48769400	48770400	0.06996936093670501
chr1	48769500	48770500	-0.1936769555874803
chr1	48769600	48770600	-0.58551170223272
chr1	48769700	48770700	-1.3816867260692989
chr1	48769800	48770800	-1.4061287659372252
chr1	48769900	48770900	-1.1800928757505975
chr1	48770000	48771000	-0.45267447637422376
chr1	48770100	48771100	-0.690233335425754
chr1	48770200	48771200	-0.4686162107667163
chr1	48770300	48771300	-0.44473916227264937
chr1	48770400	48771400	-0.690460639344147
chr1	48770500	48771500	-0.4896676188681736
chr1	48770600	48771600	-0.2745323516510079
chr1	48770700	48771700	-0.16115685462755444
chr1	48770800	48771800	-0.0773337732610745
chr1	48770900	48771900	0.0044779200930100856
chr1	48771000	48772000	-0.19596526012530766
chr1	48771100	48772100	0.1450373598664456
chr1	48771200	48772200	0.5442479169936106
chr1	48771300	48772300	0.8114896127013542
chr1	48771400	48772400	0.9514564358655292
chr1	48771500	48772500	0.5085708322035019
chr1	48771600	48772600	0.41989537814278427
chr1	48771700	48772700	0.8414523194373262
chr1	48771800	48772800	0.5175728164397287
chr1	48771900	48772900	0.6107696985141121
chr1	48772000	48773000	1.3177917768583705
chr1	48772100	48773100	1.53693771345278
chr1	48772200	48773200	1.5865491781260523
chr1	48772300	48773300	1.3350015667517432
chr1	48772400	48773400	0.9672230974641679
chr1	48772500	48773500	1.5566268749790864
chr1	48772600	48773600	1.6391574913358185
chr1	48772700	48773700	2.043863803636749
chr1	48772800	48773800	1.9782781248650148
chr1	48772900	48773900	1.8950599917449409
chr1	48773000	48774000	1.7565728183085587
chr1	48773100	48774100	1.68007898863396
chr1	48773200	48774200	1.6188234412161926
chr1	48773300	48774300	2.0616705447562693
chr1	48773400	48774400	2.6966354313070235
chr1	48773500	48774500	2.202279001818892
chr1	48773600	48774600	1.9461404951281318
chr1	48773700	48774700	1.4067866546354246
chr1	48773800	48774800	1.9512760519845358
chr1	48773900	48774900	1.6786762176273082
chr1	48774000	48775000	1.4988449418087295
chr1	48774100	48775100	1.7152664910366726
chr1	48774200	48775200	1.972509948214628
chr1	48774300	48775300	1.4782805175384808
chr1	48774400	48775400	1.3000532019051612
chr1	48774500	48775500	1.3665259137564587
chr1	48774600	48775600	1.94430688218656
chr1	48774700	48775700	2.1332930816540574
chr1	48774800	48775800	2.0119874684855783
chr1	48774900	48775900	2.0943811022150727
chr1	48775000	48776000	2.3145043345766205
chr1	48775100	48776100	1.86856354429006
chr1	48775200	48776200	1.6893723974418458
chr1	48775300	48776300	1.8499337966363527
chr1	48775400	48776400	1.8869407312891695
chr1	48775500	48776500	1.950821080383445
chr1	48775600	48776600	2.4542176628158847
chr1	48775700	48776700	2.95538957681866
chr1	48775800	48776800	3.9373826299164887
chr1	48775900	48776900	3.932177477630953
chr1	48776000	48777000	3.8489725285800596
chr1	48777100	48778100	3.141698463702633
chr1	48777200	48778200	3.3290795785395257
chr1	48777300	48778300	2.782469112911872
chr1	48777400	48778400	2.8885179008225124
chr1	48777500	48778500	2.1467776859758883
chr1	48777600	48778600	1.4132563403613398
chr1	48777700	48778700	1.4103886301819102
chr1	48777800	48778800	2.6766736412749115
chr1	48777900	48778900	2.5615895248702385
chr1	48778000	48779000	2.2034237797470335
chr1	48778100	48779100	1.3939651689302586
chr1	48778200	48779200	1.8508577284266683
chr1	48778300	48779300	1.9488263030888844
chr1	48778400	48779400	2.02172431929096
chr1	48778500	48779500	2.018611635020404
chr1	48778600	48779600	1.936522855309193
chr1	48778700	48779700	2.041328295416527
chr1	48780200	48781200	2.8859638708142286
chr1	48780300	48781300	3.1370421761173235
chr1	48780400	48781400	3.60690754191728
chr1	48780500	48781500	3.3287023367927957
chr1	48780600	48781600	3.6489016568458537
chr1	48780700	48781700	3.784468813580122
chr1	48780800	48781800	3.1655545916760386
chr1	48780900	48781900	3.4601546573019815
chr1	48781000	48782000	3.4462470873683078
chr1	48781100	48782100	2.8728065650521004
chr1	48781200	48782200	3.2626921842965504
chr1	48781300	48782300	2.918838173813081
chr1	48781400	48782400	2.0708041207208834
chr1	48781500	48782500	2.2467549038587493
chr1	48781600	48782600	1.4719500478442449
chr1	48781700	48782700	1.3333183733279892
chr1	48781800	48782800	1.685695659899448
chr1	48781900	48782900	1.366136404822047
chr1	48782000	48783000	1.3930891343580136
chr1	48782100	48783100	1.6914143468613796
chr1	48782200	48783200	0.8162016359549445
chr1	48782300	48783300	0.99814844958271
chr1	48782400	48783400	1.1967822869605111
chr1	48782500	48783500	0.8481092627007741
chr1	48782600	48783600	0.8922630162249938
chr1	48782700	48783700	1.3001203150963645
chr1	48782800	48783800	1.1121538095257666
chr1	48782900	48783900	1.0611715711291916
chr1	48783000	48784000	0.7404365128986686
chr1	48783100	48784100	0.9627434104486416
chr1	48783200	48784200	1.8519354031282336
chr1	48783300	48784300	1.4717273890365037
chr1	48783400	48784400	1.6541945659692043
chr1	48783500	48784500	2.102969171942674
chr1	48783600	48784600	2.756849933146408
chr1	48783700	48784700	2.22769359225004
chr1	48783800	48784800	2.4537022003893103
chr1	48783900	48784900	2.5816729722238305
chr1	48784000	48785000	2.505544390290562
chr1	48784100	48785100	1.7908457826465902
chr1	48784200	48785200	1.045643803787039
chr1	48784300	48785300	1.6736393439699837
chr1	48784400	48785400	1.9060061765566507
chr1	48784500	48785500	2.11839389400254
chr1	48784600	48785600	2.2019038531122512
chr1	48784700	48785700	2.1361831414705983
chr1	48784800	48785800	2.005933613002456
chr1	48784900	48785900	1.928513092558117
chr1	48785000	48786000	2.262673988047354
chr1	48785100	48786100	2.2715317736212586
chr1	48785200	48786200	2.622760139829698
chr1	48785300	48786300	2.083384929586589
chr1	48785400	48786400	1.6929398827706708
chr1	48785500	48786500	1.4377947749868294
chr1	48785600	48786600	0.6012293583304669
chr1	48785700	48786700	1.0634775908112897
chr1	48785800	48786800	0.9117104579115732
chr1	48785900	48786900	0.9422056990579308
chr1	48786000	48787000	1.1037519069396935
chr1	48786100	48787100	1.1245914369747312
chr1	48786200	48787200	0.7495595861551787
chr1	48786300	48787300	1.5464282812115564
chr1	48786400	48787400	2.066518086237683
chr1	48786500	48787500	1.6143276038228276
chr1	48786600	48787600	1.6665917928578509
chr1	48786700	48787700	1.3522154266144977
chr1	48786800	48787800	1.4779939645573787
chr1	48786900	48787900	1.492145779384547
chr1	48787000	48788000	1.921011446144578
chr1	48787100	48788100	2.016503853329282
chr1	48787200	48788200	2.5296524162581595
chr1	48787300	48788300	1.2321362061187957
chr1	48787400	48788400	0.7772467715537004
chr1	48787500	48788500	1.0141974090638963
chr1	48787600	48788600	1.3483130604675635
chr1	48787700	48788700	1.442060969605862
chr1	48787800	48788800	1.330532207440023
chr1	48787900	48788900	1.185758132842164
chr1	48788000	48789000	0.7797971617346839
chr1	48788100	48789100	0.435019276839365
chr1	48788200	48789200	0.6827426237023936
chr1	48788300	48789300	1.2955825046773215
chr1	48788400	48789400	1.4184593554809404
chr1	48788500	48789500	1.5202994289998966
chr1	48788600	48789600	0.3489341926309281
chr1	48788700	48789700	0.2743782284196517
chr1	48788800	48789800	0.1218810071434791
chr1	48788900	48789900	0.4718895427237447
chr1	48789000	48790000	0.011597578977405423
chr1	48789100	48790100	0.1500146333423853
chr1	48789200	48790200	-0.6469575802253423
chr1	48789300	48790300	-1.0411765555339971
chr1	48789400	48790400	-1.2571948045523915
chr1	48789500	48790500	-1.32422773931925
chr1	48789900	48790900	1.0515530910348756
chr1	48790000	48791000	1.1698639505676307
chr1	48790100	48791100	0.8134637331450576
chr1	48790200	48791200	1.3576647058364522
chr1	48790300	48791300	1.3892606699629515
chr1	48790400	48791400	1.0961931905046058
chr1	48790500	48791500	1.2283801086996862
chr1	48790600	48791600	0.8865844111275241
chr1	48790700	48791700	0.8963520438859226
chr1	48790800	48791800	0.5835097017027571
chr1	48790900	48791900	0.13374590614379714
chr1	48791000	48792000	0.37389025084075495
chr1	48791100	48792100	1.0149879999114793
chr1	48791200	48792200	1.099068334969339
chr1	48791300	48792300	1.2693742206120109
chr1	48791400	48792400	1.6728878955166002
chr1	48791500	48792500	1.764694345909683
chr1	48791600	48792600	1.9405373488435709
chr1	48791700	48792700	1.7201369758026177
chr1	48791800	48792800	2.1857416650213333
chr1	48791900	48792900	2.5936145266996364
chr1	48792000	48793000	2.8509351577197517
chr1	48792100	48793100	2.6111448949341325
chr1	48792200	48793200	2.400037522990062
chr1	48792300	48793300	2.4195146385418425
chr1	48792400	48793400	2.395768356391669
chr1	48792500	48793500	2.131158694017672
chr1	48792600	48793600	2.3922607272928147
chr1	48792700	48793700	2.1492902102349976
chr1	48792800	48793800	1.799858624909175
chr1	48792900	48793900	1.7025141305581797
chr1	48793000	48794000	1.498775079773096
chr1	48793100	48794100	1.7522396368553514
chr1	48793200	48794200	1.6570996373039155
chr1	48793300	48794300	1.7799506264639249
chr1	48793400	48794400	1.320105251923459
chr1	48793500	48794500	1.6449444643339368
chr1	48793600	48794600	1.8347008918220409
chr1	48793700	48794700	1.9641434661709398
chr1	48793800	48794800	2.1657232572170466
chr1	48793900	48794900	1.9301117720930776
chr1	48794000	48795000	1.3327663214388041
chr1	48794100	48795100	1.1928711002042314
chr1	48794200	48795200	0.5986492475499592
chr1	48794300	48795300	0.15131989259543233
chr1	48794400	48795400	0.7511007963953096
chr1	48794500	48795500	0.6592449427121548
chr1	48794600	48795600	0.4591897847857262
chr1	48794700	48795700	0.4442563478692528
chr1	48794800	48795800	0.5917157341073528
chr1	48794900	48795900	0.5804307354935232
chr1	48795000	48796000	0.7088987008476069
chr1	48795100	48796100	0.11363389734344448
chr1	48795900	48796900	1.0216492809707354
chr1	48796000	48797000	0.5873460956862046
chr1	48796100	48797100	0.6593947467342122
chr1	48796200	48797200	0.2838304143502842
chr1	48796300	48797300	0.1544187071078525
chr1	48796400	48797400	0.11982306535055542
chr1	48796500	48797500	0.19201572041932088
chr1	48796600	48797600	0.07837729441988057
chr1	48796700	48797700	-0.02450395088289489
chr1	48796800	48797800	-0.4155349741970902
chr1	48796900	48797900	-0.11673815835385118
chr1	48797000	48798000	0.2781466383519089
chr1	48797100	48798100	0.5470827425567039
chr1	48797200	48798200	0.5151030657797824
chr1	48797300	48798300	1.109638998172536
chr1	48797400	48798400	1.1718864316036732
chr1	48797500	48798500	0.9612329259350626
chr1	48797600	48798600	1.3329012934913171
chr1	48797700	48798700	1.3073249625316752
chr1	48797800	48798800	1.4886574669593453
chr1	48797900	48798900	0.5400299341975573
chr1	48798000	48799000	0.6258912822456371
chr1	48798100	48799100	0.11439654591715145
chr1	48798200	48799200	0.677328570958174
chr1	48798300	48799300	0.5925135669121285
chr1	48798400	48799400	0.9645201300429754
chr1	48798500	48799500	1.3583253137975302
chr1	48798600	48799600	1.8309961860219903
chr1	48798700	48799700	1.6082924962600775
chr1	48798800	48799800	2.2055951643684266
chr1	48798900	48799900	2.520457538017703
chr1	48799000	48800000	1.989125365393765
chr1	48799100	48800100	2.295686981551624
chr1	48799200	48800200	1.8677498589068928
chr1	48799300	48800300	1.97037084246204
chr1	48799400	48800400	1.3946489346949518
chr1	48799500	48800500	1.2701956664816632
chr1	48799600	48800600	1.1509574138522063
chr1	48799700	48800700	1.5078119800839211
chr1	48799800	48800800	1.5631389899196393
chr1	48799900	48800900	1.930611323816025
chr1	48800000	48801000	2.5097399969138237
chr1	48800100	48801100	2.170877054976147
chr1	48800200	48801200	2.487553987742642
chr1	48800300	48801300	2.3563604570046155
chr1	48800400	48801400	2.7022710231069773
chr1	48800500	48801500	2.4621014631536475
chr1	48800600	48801600	1.6161229273225974
chr1	48800700	48801700	1.0426443746613805
chr1	48800800	48801800	0.9400384895360759
chr1	48800900	48801900	1.0774563039635452
chr1	48801000	48802000	0.7843473857784236
chr1	48801100	48802100	1.0504040184181294
chr1	48801200	48802200	1.2742128510765571
chr1	48801300	48802300	0.9270803335051744
chr1	48801400	48802400	0.9810420929303036
chr1	48801500	48802500	0.9997676947894713
chr1	48801600	48802600	1.2217554088989184
chr1	48801700	48802700	1.6797388768210681
chr1	48801800	48802800	1.3325641047217875
chr1	48801900	48802900	1.5492896609928684
chr1	48802000	48803000	1.5907683334707163
chr1	48802100	48803100	1.313460832470661
chr1	48802200	48803200	1.2108210215015505
chr1	48802300	48803300	1.3978702808414432
chr1	48802400	48803400	1.3377776107024346
chr1	48802500	48803500	1.6803603218317675
chr1	48802600	48803600	1.8980019286103311
chr1	48802700	48803700	1.1416857742210822
chr1	48802800	48803800	1.7931997635647816
chr1	48802900	48803900	1.3463658273781691
chr1	48803000	48804000	1.4157296352770123
chr1	48803100	48804100	0.9839375651465624
chr1	48803200	48804200	1.1776690982931215
chr1	48803300	48804300	0.8891370764379328
chr1	48803400	48804400	0.7997168766977053
chr1	48803500	48804500	0.7534950367946085
chr1	48803600	48804600	0.9301794264485216
chr1	48803700	48804700	1.547174060093977
chr1	48803800	48804800	1.5391460494841631
chr1	48803900	48804900	1.179595034821218
chr1	48804000	48805000	1.033073459687528
chr1	48804100	48805100	1.7567533862000313
chr1	48804200	48805200	1.7124528816673037
chr1	48804300	48805300	2.0447922745630955
chr1	48804400	48805400	2.2488715518789504
chr1	48804500	48805500	1.8449699366237355
chr1	48804600	48805600	1.7912753563076849
chr1	48804700	48805700	1.5302062308488993
chr1	48804800	48805800	1.3287705273218189
chr1	48804900	48805900	1.2290782951113164
chr1	48805000	48806000	1.8012491237362236
chr1	48805100	48806100	1.9623577211618648
chr1	48805200	48806200	1.0176481558579695
chr1	48805300	48806300	0.5537136616373928
chr1	48805400	48806400	0.6546624862050086
chr1	48805500	48806500	0.9203769617186156
chr1	48805600	48806600	0.8755729639685188
chr1	48805700	48806700	0.9205849587445007
chr1	48805800	48806800	0.6639822793059514
chr1	48805900	48806900	0.7661629736042056
chr1	48806000	48807000	0.6594971668354532
chr1	48806100	48807100	0.3886881473540728
chr1	48806200	48807200	1.653513561444749
chr1	48806300	48807300	1.6953129288912052
chr1	48806400	48807400	1.6826629926169965
chr1	48806500	48807500	1.7173416636812724
chr1	48806600	48807600	1.3036699855418632
chr1	48806700	48807700	1.5178759803426465
chr1	48806800	48807800	1.0818761764855394
chr1	48806900	48807900	1.339185411818677
chr1	48807000	48808000	0.2524080856886252
chr1	48807100	48808100	0.2270784879193644
chr1	48807200	48808200	0.32349708360217816
chr1	48807300	48808300	0.9156634872805623
chr1	48807400	48808400	0.4921452606078093
chr1	48807500	48808500	0.2494229528660384
chr1	48807600	48808600	0.5640474094848605
chr1	48807700	48808700	0.2203832821197872
chr1	48807800	48808800	1.096976080999756
chr1	48807900	48808900	0.6560292197472177
chr1	48808000	48809000	1.3858466711368809
chr1	48808100	48809100	2.2688339027044813
chr1	48808200	48809200	2.108756952145297
chr1	48808300	48809300	1.8169757328736416
chr1	48808400	48809400	1.8855958154887864
chr1	48808500	48809500	2.83692044691246
chr1	48808600	48809600	2.8325835859120723
chr1	48808700	48809700	2.456765710359277
chr1	48808800	48809800	2.135017498556192
chr1	48808900	48809900	2.4883868664200737
chr1	48809000	48810000	2.6061793367754293
chr1	48809100	48810100	1.9212703975415053
chr1	48809200	48810200	1.2732530242090494
chr1	48809300	48810300	1.2518717514103213
chr1	48809400	48810400	1.2526942978378195
chr1	48809500	48810500	0.766835623284
chr1	48809600	48810600	1.05117919794207
chr1	48809700	48810700	1.409484512614944
chr1	48809800	48810800	1.7330820081255525
chr1	48809900	48810900	1.955181273427916
chr1	48810000	48811000	1.4654795868267871
chr1	48810100	48811100	1.5614727087331897
chr1	48810200	48811200	1.9374577538277724
chr1	48810300	48811300	2.2587609386112915
chr1	48810400	48811400	2.3337745335380884
chr1	48810500	48811500	2.0004986215569383
chr1	48810600	48811600	1.7969919723065049
chr1	48810700	48811700	2.0807308111125056
chr1	48810800	48811800	1.1398973105241492
chr1	48810900	48811900	1.0860294395708605
chr1	48811000	48812000	1.1902295772179972
chr1	48811100	48812100	1.269278459380605
chr1	48811200	48812200	1.1303816113701814
chr1	48811300	48812300	1.6102574729676655
chr1	48811400	48812400	1.2758158869444245
chr1	48811500	48812500	1.2610249667362745
chr1	48811600	48812600	1.5034365422601352
chr1	48811700	48812700	1.2523474047297083
chr1	48811800	48812800	1.574207408203254
chr1	48811900	48812900	1.0579472709483175
chr1	48812000	48813000	1.2439935747999273
chr1	48813100	48814100	1.6559769032264844
chr1	48813200	48814200	1.607180217281904
chr1	48813300	48814300	1.437140417153218
chr1	48813400	48814400	2.0170093501217434
chr1	48813500	48814500	1.0822083771604698
chr1	48813600	48814600	2.0276412726900404
chr1	48813900	48814900	0.893602929886021
chr1	48814000	48815000	0.42087627467452554
chr1	48814100	48815100	1.1607177613216473
chr1	48814200	48815200	1.0353622246439576
chr1	48814300	48815300	0.951110841966748
chr1	48814400	48815400	1.1981930122064888
chr1	48814500	48815500	2.094458299607492
chr1	48814600	48815600	0.7815357841517288
chr1	48814700	48815700	0.6460688338956673
chr1	48814800	48815800	0.7215382551092768
chr1	48814900	48815900	1.138772272176542
chr1	48815000	48816000	1.3927474908228061
chr1	48815100	48816100	0.9557982018069358
chr1	48815200	48816200	1.9617049815000709
chr1	48815300	48816300	1.9130301836659198
chr1	48815400	48816400	1.2894955900093918
chr1	48815500	48816500	1.1868045934240037
chr1	48815600	48816600	2.0074529984042053
chr1	48815700	48816700	1.7025522072410355
chr1	48815800	48816800	1.175131267640346
chr1	48815900	48816900	1.3424905196966266
chr1	48816000	48817000	1.8576046447974979
chr1	48816100	48817100	1.7975443271100333
chr1	48816200	48817200	1.2499940842066841
chr1	48816300	48817300	1.1493761360046386
chr1	48816400	48817400	1.4175613557813291
chr1	48816500	48817500	1.5349280577985709
chr1	48816600	48817600	1.3701844831551795
chr1	48816700	48817700	2.0377033676019565
chr1	48816800	48817800	2.784463517214752
chr1	48816900	48817900	3.2485431610072286
chr1	48817000	48818000	3.0703184931892453
chr1	48817100	48818100	2.3668813780244893
chr1	48817200	48818200	2.199911528282809
chr1	48817300	48818300	2.139420670005471
chr1	48817400	48818400	1.6416064948214026
chr1	48817500	48818500	1.85121590068222
chr1	48817600	48818600	1.698190238459926
chr1	48817700	48818700	1.28858126522304
chr1	48817800	48818800	0.7091956791889393
chr1	48817900	48818900	0.369206110662286
chr1	48818000	48819000	-0.0008389273172567085
chr1	48818100	48819100	0.6714314213258769
chr1	48818200	48819200	0.0776382216982453
chr1	48818300	48819300	0.4653320929715986
chr1	48818400	48819400	0.8507168684557492
chr1	48818500	48819500	0.8974532739611558
chr1	48818600	48819600	1.2287140042729257
chr1	48818700	48819700	0.8840596003500355
chr1	48818800	48819800	0.8026865383334413
chr1	48818900	48819900	0.5100285690399875
chr1	48819000	48820000	0.41798891545038
chr1	48819100	48820100	0.3199181413548123
chr1	48819200	48820200	1.2132701896790234
chr1	48819300	48820300	0.8699431538020107
chr1	48819400	48820400	1.0672068107402315
chr1	48819500	48820500	0.6208709860085494
chr1	48819600	48820600	0.6200546819146707
chr1	48819700	48820700	1.0721550169911314
chr1	48819800	48820800	0.4322953359467737
chr1	48819900	48820900	1.0809911515437844
chr1	48820000	48821000	1.2167321431054465
chr1	48820100	48821100	1.1242514570173838
chr1	48820200	48821200	0.8901743988091987
chr1	48820300	48821300	1.5179632766766131
chr1	48820400	48821400	1.3569727630121498
chr1	48820500	48821500	1.4827132833079235
chr1	48820600	48821600	1.0500212431990537
chr1	48820700	48821700	0.5240042696069501
chr1	48820800	48821800	1.4754789939096165
chr1	48820900	48821900	1.2972200167837993
chr1	48821000	48822000	1.3582774423234334
chr1	48821100	48822100	1.3214141584892984
chr1	48821200	48822200	0.5265932808990107
chr1	48821300	48822300	0.3489947496507914
chr1	48821400	48822400	-0.27186596600960994
chr1	48821500	48822500	-0.6505038686885837
chr1	48821600	48822600	-0.4682990442848581
chr1	48821700	48822700	-0.08255567048259341
chr1	48821800	48822800	-0.41230750671908256
chr1	48821900	48822900	-0.9928497433912162
chr1	48822000	48823000	-1.3763036896077112
chr1	48822100	48823100	-0.7701039104833742
chr1	48822200	48823200	0.5705116939862305
chr1	48822300	48823300	0.5797645592591996
chr1	48822400	48823400	1.4486653327822632
chr1	48822500	48823500	1.1550975661739251
chr1	48822600	48823600	1.7067017127865511
chr1	48822700	48823700	2.037005152148998
chr1	48822800	48823800	1.7858939950680557
chr1	48822900	48823900	1.7811479337342078
chr1	48823000	48824000	2.2122568493956427
chr1	48823100	48824100	2.0131862424296285
chr1	48823200	48824200	1.9850182428155132
chr1	48823300	48824300	1.3674756627694806
chr1	48823400	48824400	0.7356108631181579
chr1	48823500	48824500	2.1223704274167834
chr1	48823600	48824600	2.0846888585225622
chr1	48823700	48824700	2.2630386490566434
chr1	48823800	48824800	2.8073067424238314
chr1	48823900	48824900	3.572568364282505
chr1	48824000	48825000	3.2834229185452672
chr1	48824100	48825100	2.9250563245515195
chr1	48824200	48825200	2.5476700758234467
chr1	48824300	48825300	2.850988473201121
chr1	48824400	48825400	3.191537811415414
chr1	48824500	48825500	2.7484637011790536
chr1	48824600	48825600	2.695552612770706
chr1	48824700	48825700	2.4777095099891566
chr1	48824800	48825800	1.8768962945236565
chr1	48824900	48825900	1.1143976888738176
chr1	48825000	48826000	1.4582732793125324
chr1	48825100	48826100	1.6667417236930444
chr1	48825200	48826200	2.1096512022028686
chr1	48825300	48826300	2.1722728410246908
chr1	48825400	48826400	2.389454354460924
chr1	48825500	48826500	2.239414104546926
chr1	48825600	48826600	2.455875504792572
chr1	48825700	48826700	2.520985283968031
chr1	48825800	48826800	2.9340986621816003
chr1	48825900	48826900	2.9817316363748483
chr1	48826000	48827000	2.9406409996766385
chr1	48826100	48827100	3.0307970364149286
chr1	48826200	48827200	2.6223149554994456
chr1	48826300	48827300	2.4611622720814945
chr1	48826400	48827400	2.2585967948223744
chr1	48826500	48827500	2.573675012827658
chr1	48826600	48827600	1.9397296240307311
chr1	48826700	48827700	1.5124420173952304
chr1	48826800	48827800	1.3982923030107643
chr1	48826900	48827900	1.2766126871261996
chr1	48827000	48828000	1.2383336150321078
chr1	48827100	48828100	1.5256116667065631
chr1	48827200	48828200	1.6876460691209594
chr1	48828100	48829100	0.7474223748491204
chr1	48828200	48829200	0.9517285896253992
chr1	48828300	48829300	1.3151974507638489
chr1	48828400	48829400	1.4053405987010839
chr1	48828500	48829500	1.744880195868065
chr1	48828600	48829600	1.8503054854392242
chr1	48828700	48829700	1.6566414414770192
chr1	48828800	48829800	2.116023027558404
chr1	48828900	48829900	1.757411018970254
chr1	48829000	48830000	2.171352181715564
chr1	48829100	48830100	2.2557623976178443
chr1	48829200	48830200	1.793937720542106
chr1	48829300	48830300	1.6928882971134869
chr1	48829400	48830400	1.3997612844842664
chr1	48829500	48830500	1.478373656471167
chr1	48829600	48830600	1.2913886833140669
chr1	48829700	48830700	1.0773163539572241
chr1	48829800	48830800	0.8123703470837561
chr1	48829900	48830900	1.1807257942501914
chr1	48830000	48831000	1.4696202722922602
chr1	48830100	48831100	1.1079768017858906
chr1	48830200	48831200	1.5267304325247717
chr1	48830300	48831300	0.9504713317936266
chr1	48830400	48831400	1.0847177856386272
chr1	48830500	48831500	0.9511144533569303
chr1	48830600	48831600	1.0062793814726825
chr1	48830700	48831700	1.3935406553044325
chr1	48830800	48831800	1.3176999016056856
chr1	48830900	48831900	1.7356043832289931
chr1	48831000	48832000	1.5999471899831978
chr1	48831100	48832100	1.3437743499886268
chr1	48831200	48832200	0.7542966417654172
chr1	48831300	48832300	0.6690512827753792
chr1	48831400	48832400	1.3107121395128354
chr1	48831500	48832500	0.9231773342877472
chr1	48831600	48832600	1.4247167669638825
chr1	48831700	48832700	1.1125428596095752
chr1	48831800	48832800	0.9748038255288352
chr1	48831900	48832900	0.5101252021570597
chr1	48832000	48833000	0.6955811554343484
chr1	48832100	48833100	0.793889165223663
chr1	48832200	48833200	1.437628668807465
chr1	48832300	48833300	1.6382342742447316
chr1	48832400	48833400	1.0911165968757714
chr1	48832500	48833500	0.8723217576866618
chr1	48832600	48833600	0.6060889078050441
chr1	48832700	48833700	1.1563084598351707
chr1	48832800	48833800	1.1966053002880053
chr1	48832900	48833900	1.8712688898188128
chr1	48833000	48834000	2.0199381587162266
chr1	48833100	48834100	2.049141328497396
chr1	48833200	48834200	1.3879594238206991
chr1	48833300	48834300	0.9784913347698316
chr1	48833400	48834400	0.9772843328634668
chr1	48833500	48834500	1.2617653611014363
chr1	48833600	48834600	0.7585643305364916
chr1	48833700	48834700	0.6208558002805297
chr1	48833800	48834800	1.0279047687862806
chr1	48833900	48834900	0.4975459071491288
chr1	48834000	48835000	-0.16590322950457506
chr1	48834100	48835100	-0.06210467052582079
chr1	48834200	48835200	0.16771223208223696
chr1	48834300	48835300	0.4052034469150925
chr1	48834400	48835400	0.7073388003541944
chr1	48834500	48835500	0.546645701852297
chr1	48834600	48835600	1.4986624634890908
chr1	48834700	48835700	0.4802937627689222
chr1	48834800	48835800	0.6049895102086797
chr1	48834900	48835900	0.4342302385345558
chr1	48835000	48836000	0.9112197606786346
chr1	48835100	48836100	0.5726694681210062
chr1	48835200	48836200	0.9159288831731196
chr1	48836300	48837300	1.0428196036748905
chr1	48837800	48838800	0.2682019811406804
chr1	48837900	48838900	0.8180001420498849
chr1	48838000	48839000	1.1092852927884562
chr1	48838100	48839100	0.5403607253603533
chr1	48838200	48839200	0.8758939838708106
chr1	48838300	48839300	1.1308121748498778
chr1	48838400	48839400	1.5719446126323608
chr1	48838500	48839500	1.973189489616925
chr1	48838600	48839600	2.2579213963811493
chr1	48838700	48839700	2.5616368882233447
chr1	48838800	48839800	2.4745798654905777
chr1	48838900	48839900	2.435353424158253
chr1	48839000	48840000	1.8938455309770172
chr1	48839100	48840100	2.053899233171016
chr1	48839200	48840200	2.0088650121455363
chr1	48839300	48840300	1.704237074029566
chr1	48839400	48840400	2.223275673884981
chr1	48839500	48840500	1.2205111947825324
chr1	48839600	48840600	1.4518885126240648
chr1	48839700	48840700	1.250687047660322
chr1	48839800	48840800	0.9516423159372428
chr1	48839900	48840900	1.224838866781209
chr1	48840000	48841000	1.4975752058505951
chr1	48840100	48841100	1.650562693016518
chr1	48840200	48841200	1.0670803825584176
chr1	48840300	48841300	0.5432647073813829
chr1	48840400	48841400	0.4897549094837522
chr1	48841400	48842400	1.685381032479245
chr1	48841500	48842500	1.6543003329373065
chr1	48841600	48842600	1.804158766115728
chr1	48841700	48842700	1.8006949351657533
chr1	48841800	48842800	2.022600434522012
chr1	48841900	48842900	2.0375933379974462
chr1	48842000	48843000	2.0365299235254586
chr1	48842100	48843100	1.2743289878569917
chr1	48842200	48843200	1.246714707824839
chr1	48842300	48843300	0.5617508486336245
chr1	48842400	48843400	0.5938755855139561
chr1	48842500	48843500	0.6362726886895557
chr1	48842600	48843600	0.07428635257987443
chr1	48842700	48843700	0.18672003951709848
chr1	48842800	48843800	0.0633104665176269
chr1	48842900	48843900	0.17349258168222728
chr1	48843000	48844000	0.6479031342485378
chr1	48843100	48844100	0.9111272784952812
chr1	48843200	48844200	0.5040401017843901
chr1	48843300	48844300	1.0957249617516902
chr1	48843400	48844400	1.5393352016476178
chr1	48843500	48844500	1.4606319282296087
chr1	48843600	48844600	2.210331295777441
chr1	48843700	48844700	2.343366493644824
chr1	48843800	48844800	2.337682824205303
chr1	48843900	48844900	2.251543352588481
chr1	48844000	48845000	2.474521978590027
chr1	48844100	48845100	2.3282265091176213
chr1	48844200	48845200	2.5855980864489347
chr1	48844300	48845300	2.3681644119488108
chr1	48844400	48845400	2.2999597982922206
chr1	48844500	48845500	2.282353090489873
chr1	48844600	48845600	2.3370403631145487
chr1	48844700	48845700	1.530326608437633
chr1	48844800	48845800	1.264449671186123
chr1	48844900	48845900	1.2318825471179764
chr1	48845000	48846000	0.3267145989285753
chr1	48845100	48846100	0.7309626222554504
chr1	48845200	48846200	-0.03780185047720674
chr1	48845300	48846300	0.12270726758704782
chr1	48845400	48846400	0.16505267367009735
chr1	48845500	48846500	0.13363432713759893
chr1	48845600	48846600	-0.4767271339534984
chr1	48845700	48846700	-0.2465306341437355
chr1	48845800	48846800	0.30968832545959585
chr1	48845900	48846900	0.016325938182125518
chr1	48846000	48847000	0.798248909627366
chr1	48846100	48847100	0.3856766158226144
chr1	48846200	48847200	1.2927846488117654
chr1	48846300	48847300	1.572238219021784
chr1	48846400	48847400	1.1540254300893336
chr1	48847000	48848000	0.5868739224826824
chr1	48847300	48848300	1.0323889886579891
chr1	48847400	48848400	1.2660645424595791
chr1	48847500	48848500	2.1230867628349124
chr1	48847600	48848600	1.7152453608659626
chr1	48847700	48848700	1.9984444471373604
chr1	48847800	48848800	1.549540056884308
chr1	48847900	48848900	1.9281213844511431
chr1	48848000	48849000	2.2095444082903857
chr1	48848100	48849100	1.9329672438715253
chr1	48848200	48849200	1.9224692223482145
chr1	48848300	48849300	1.8532291612543657
chr1	48848400	48849400	1.6072180144195505
chr1	48848500	48849500	0.6841887747238758
chr1	48849600	48850600	0.912177412078768
chr1	48849700	48850700	0.9580002495562352
chr1	48849800	48850800	1.0139917243861696
chr1	48849900	48850900	0.96428670596078
chr1	48850000	48851000	0.7546709703780985
chr1	48850100	48851100	0.6037509850100723
chr1	48850200	48851200	0.9060935895957759
chr1	48850300	48851300	2.0063349308653744
chr1	48850400	48851400	0.8779640824506736
chr1	48850500	48851500	1.1044211096893508
chr1	48850600	48851600	0.9769106594710985
chr1	48850700	48851700	1.076737127660958
chr1	48850800	48851800	1.1775712058660892
chr1	48850900	48851900	1.2249421926797055
chr1	48852100	48853100	2.4737982451914515
chr1	48852200	48853200	2.4259590712965737
chr1	48852300	48853300	2.5756918340520496
chr1	48852400	48853400	1.78443117592702
chr1	48852500	48853500	1.2934430973596538
chr1	48852600	48853600	1.2848773013356714
chr1	48852700	48853700	1.3875371544568076
chr1	48852800	48853800	0.954400318660505
chr1	48852900	48853900	0.9460579231488048
chr1	48853000	48854000	1.0439428196515825
chr1	48853100	48854100	0.9620365093878026
chr1	48853200	48854200	1.370892292677933
chr1	48853300	48854300	1.1458064422594818
chr1	48853400	48854400	1.1920108118052957
chr1	48853500	48854500	1.3234270358962117
chr1	48853600	48854600	0.7229672806839557
chr1	48853700	48854700	0.8803596465235888
chr1	48853800	48854800	1.1502735947786131
chr1	48853900	48854900	1.21784145988855
chr1	48854000	48855000	1.6219835337408626
chr1	48854100	48855100	1.7184976291292076
chr1	48854200	48855200	1.499990850229188
chr1	48854300	48855300	1.7709199060702931
chr1	48854400	48855400	1.7652381273529052
chr1	48854500	48855500	2.10215331348766
chr1	48854600	48855600	2.4869951220639046
chr1	48854700	48855700	2.0708150566994368
chr1	48854800	48855800	2.3027021756993764
chr1	48854900	48855900	2.121241550701099
chr1	48855000	48856000	1.7796406671186025
chr1	48855100	48856100	1.1631781799240275
chr1	48855500	48856500	-0.8121073074052991
chr1	48855600	48856600	-0.0949727417099962
chr1	48855700	48856700	-0.7124672396772764
chr1	48855800	48856800	-0.7961965171767178
chr1	48855900	48856900	-0.8914234463682662
chr1	48856000	48857000	-1.0489222696516216
chr1	48856100	48857100	-1.0066077691990205
chr1	48856200	48857200	-1.11970413691418
chr1	48856300	48857300	-1.355288840461914
chr1	48856400	48857400	-0.9953880388626588
chr1	48856500	48857500	-0.2342821915652565
chr1	48856600	48857600	-1.2038583620001098
chr1	48856700	48857700	0.4740014763333125
chr1	48856800	48857800	0.8048684050643145
chr1	48856900	48857900	1.740141660329195
chr1	48857000	48858000	2.0863907192029845
chr1	48857100	48858100	1.8529796967339325
chr1	48857200	48858200	1.8865192045711727
chr1	48857300	48858300	1.9171508246077
chr1	48857400	48858400	1.952182381947277
chr1	48857500	48858500	1.7023473595357703
chr1	48857600	48858600	2.038924425861268
chr1	48857700	48858700	1.4895326903441999
chr1	48857800	48858800	0.7470354829322392
chr1	48857900	48858900	-0.2720273934121549
chr1	48858000	48859000	-0.6903596988838206
chr1	48858100	48859100	-0.4520271316319511
chr1	48858200	48859200	-0.5079134320721524
chr1	48858300	48859300	-0.2499175617520545
chr1	48858400	48859400	0.2665697363832557
chr1	48858500	48859500	0.6838252266958165
chr1	48858600	48859600	0.7593969049267703
chr1	48858700	48859700	0.7596082033034122
chr1	48858800	48859800	1.0271796986325596
chr1	48858900	48859900	1.185560894126083
chr1	48859000	48860000	1.4161849305477792
chr1	48859100	48860100	1.4177935993274335
chr1	48859200	48860200	1.7402593255753402
chr1	48859300	48860300	2.389719997688465
chr1	48859400	48860400	1.5382425390438204
chr1	48859500	48860500	1.7634182441192203
chr1	48859600	48860600	2.2672871670500716
chr1	48859700	48860700	2.4537673475832245
chr1	48859800	48860800	2.5896412802594453
chr1	48859900	48860900	2.3678669485925536
chr1	48860000	48861000	2.9849125372636722
chr1	48860100	48861100	2.5797335295219708
chr1	48860200	48861200	2.3008303342245893
chr1	48860300	48861300	1.6307765516248092
chr1	48860400	48861400	1.68133107914931
chr1	48860500	48861500	1.1610400626869792
chr1	48860600	48861600	0.9905635714460288
chr1	48860700	48861700	0.5106468018122005
chr1	48860800	48861800	0.8859678724607082
chr1	48860900	48861900	1.2521701088132184
chr1	48861000	48862000	0.3238413627770251
chr1	48861100	48862100	0.6801017926808908
chr1	48861200	48862200	1.0007432789901902
chr1	48861300	48862300	1.5284143643750794
chr1	48861400	48862400	1.4200621658683634
chr1	48861500	48862500	1.7099242244911008
chr1	48861600	48862600	1.4786411290402486
chr1	48861700	48862700	1.6620392515543894
chr1	48861800	48862800	0.8695766332251275
chr1	48861900	48862900	0.4016575696010949
chr1	48862000	48863000	0.787332089004176
chr1	48864200	48865200	1.7735730514463697
chr1	48864300	48865300	0.5466018639915986
chr1	48864400	48865400	0.7822606423222105
chr1	48864500	48865500	0.4817488435975487
chr1	48864600	48865600	0.4950722374145854
chr1	48864700	48865700	0.5105112229292096
chr1	48864800	48865800	0.5008760527909144
chr1	48864900	48865900	0.4695839385742419
chr1	48865000	48866000	0.2368604514005022
chr1	48865100	48866100	0.19106477937103367
chr1	48865200	48866200	-0.07834537061452894
chr1	48865300	48866300	0.8692834401008821
chr1	48865400	48866400	0.5811620290106746
chr1	48865500	48866500	0.6452060250456907
chr1	48865600	48866600	0.7580754539513062
chr1	48865700	48866700	0.8770672361216021
chr1	48865800	48866800	1.2278558931812658
chr1	48865900	48866900	0.8929154108206645
chr1	48866000	48867000	0.14228007407575413
chr1	48866100	48867100	0.3468649868984778
chr1	48866200	48867200	0.5408326699125063
chr1	48866300	48867300	1.0747392834947385
chr1	48866400	48867400	1.5179841552637032
chr1	48866500	48867500	1.932134751083148
chr1	48866600	48867600	1.5836317124116093
chr1	48866700	48867700	2.102017714618511
chr1	48866800	48867800	1.4753063450163202
chr1	48866900	48867900	1.7482328378113956
chr1	48867000	48868000	2.730124903278605
chr1	48867100	48868100	2.8852438955659463
chr1	48867200	48868200	2.3645039542939053
chr1	48867300	48868300	1.9055436090341853
chr1	48867400	48868400	1.9802597688467056
chr1	48867500	48868500	1.7771882037398594
chr1	48867600	48868600	1.755815399862754
chr1	48867700	48868700	0.9844933912227078
chr1	48867800	48868800	1.184186734830421
chr1	48867900	48868900	1.2446885256133446
chr1	48868000	48869000	0.4776870728837683
chr1	48868100	48869100	0.02445717826727796
chr1	48868200	48869200	0.5728643750866106
chr1	48868300	48869300	0.4199426108647161
chr1	48868400	48869400	-0.32523064321785955
chr1	48868500	48869500	-0.2370621793340129
chr1	48868600	48869600	0.5897049870134925
chr1	48868700	48869700	0.830985502618898
chr1	48868800	48869800	1.0684533963881369
chr1	48868900	48869900	0.7748201218811331
chr1	48869000	48870000	0.9750060882036878
chr1	48869100	48870100	1.2370009507134856
chr1	48869200	48870200	1.01602402197915
chr1	48869300	48870300	1.0820005609526693
chr1	48869400	48870400	1.4715951960037004
chr1	48869500	48870500	1.1083601809133443
chr1	48869600	48870600	0.9685668285532032
chr1	48869700	48870700	1.4353399040543156
chr1	48869800	48870800	1.3282263909267658
chr1	48869900	48870900	1.7114678858312968
chr1	48870000	48871000	1.6064288407645837
chr1	48870100	48871100	1.5835701580530777
chr1	48870200	48871200	1.5823425110095637
chr1	48870300	48871300	1.5808330305236475
chr1	48870800	48871800	0.5531317815316411
chr1	48870900	48871900	0.4183616758166202
chr1	48871000	48872000	0.9651542302051639
chr1	48871100	48872100	0.9123029713688996
chr1	48871200	48872200	1.4536506563884055
chr1	48871300	48872300	2.0362476502493103
chr1	48871400	48872400	1.2959614049341162
chr1	48871500	48872500	0.6993791791076186
chr1	48871600	48872600	0.8279733177517429
chr1	48871700	48872700	1.0360011926956558
chr1	48871800	48872800	1.2820186960449962
chr1	48871900	48872900	1.3068411928175112
chr1	48872000	48873000	0.6796288650525755
chr1	48872100	48873100	1.0062127259059752
chr1	48872200	48873200	1.0721898234274658
chr1	48872300	48873300	0.7706871444772099
chr1	48872400	48873400	0.8994919468555023
chr1	48872500	48873500	1.3905933461977529
chr1	48872600	48873600	1.3164534345188328
chr1	48872700	48873700	1.1796256117071284
chr1	48872800	48873800	1.245745603226674
chr1	48872900	48873900	1.6556417961432806
chr1	48873000	48874000	2.389172570188889
chr1	48873100	48874100	2.314348638930269
chr1	48873200	48874200	2.015711403573255
chr1	48873300	48874300	1.5436943813107165
chr1	48873400	48874400	1.8322202079515644
chr1	48873500	48874500	1.551296171100934
chr1	48873600	48874600	2.121584309353608
chr1	48873700	48874700	1.9447914093835343
chr1	48873800	48874800	1.6512322000752535
chr1	48873900	48874900	1.3108593135344568
chr1	48874000	48875000	1.148346932327671
chr1	48874100	48875100	1.2085595603906607
chr1	48874200	48875200	0.9789174854332018
chr1	48874300	48875300	1.1499115890572873
chr1	48874400	48875400	0.9722420238625152
chr1	48874500	48875500	1.0658283855292028
chr1	48874600	48875600	0.4687845372568649
chr1	48874700	48875700	0.6693138969307384
chr1	48875400	48876400	1.1623475653263464
chr1	48875500	48876500	0.4601551406433145
chr1	48875600	48876600	-0.20553115508867265
chr1	48875700	48876700	0.3721909341017334
chr1	48875800	48876800	0.4100985768727917
chr1	48875900	48876900	0.979021782028821
chr1	48876000	48877000	1.4453306063323879
chr1	48876100	48877100	1.0203942751936848
chr1	48876200	48877200	0.8894984974661725
chr1	48876300	48877300	0.7181324635967193
chr1	48876400	48877400	0.4765414526766576
chr1	48876500	48877500	1.0472826678547091
chr1	48876600	48877600	1.9667167603908011
chr1	48876700	48877700	1.4608816272556306
chr1	48876800	48877800	1.7096410651811051
chr1	48876900	48877900	1.7565595288897504
chr1	48877000	48878000	1.264409105145043
chr1	48877100	48878100	1.4916246770956163
chr1	48877200	48878200	1.2194725682949672
chr1	48877300	48878300	1.3382878432589769
chr1	48877400	48878400	1.1525332960780146
chr1	48877500	48878500	0.6544863087249844
chr1	48877600	48878600	-0.3172752753109043
chr1	48877700	48878700	0.0293150069258422
chr1	48877800	48878800	0.009306460190831256
chr1	48877900	48878900	-0.18963241851527649
chr1	48878000	48879000	-0.17092626089948718
chr1	48878100	48879100	0.14829487587145454
chr1	48878200	48879200	0.058758208207718536
chr1	48878300	48879300	0.16348964950163292
chr1	48878400	48879400	0.4183117354051778
chr1	48878500	48879500	0.8326606799233411
chr1	48878600	48879600	1.524634180807357
chr1	48878700	48879700	0.8212611544310892
chr1	48878800	48879800	0.6154629820679703
chr1	48878900	48879900	-0.2947086862561554
chr1	48879000	48880000	-0.2655949292004561
chr1	48879100	48880100	-0.2803125753395139
chr1	48879200	48880200	-0.13025534032721048
chr1	48879300	48880300	-0.15141742707325342
chr1	48879400	48880400	-0.025127154979236985
chr1	48879500	48880500	-0.1155455759909617
chr1	48879600	48880600	0.2432736837966039
chr1	48879700	48880700	0.4675962093829818
chr1	48879800	48880800	0.03954123596239882
chr1	48879900	48880900	0.5673293320583944
chr1	48880000	48881000	0.5937472202059452
chr1	48880100	48881100	0.6842294287507807
chr1	48880200	48881200	0.4185023034237173
chr1	48880300	48881300	0.6087899282065417
chr1	48880400	48881400	0.5985684374673967
chr1	48880500	48881500	0.9895395687050949
chr1	48880600	48881600	0.7043235095062265
chr1	48880700	48881700	0.9418577829968092
chr1	48880800	48881800	1.4234953929130685
chr1	48880900	48881900	1.5135015149043416
chr1	48881000	48882000	1.5539160425390202
chr1	48881100	48882100	1.3864512990526392
chr1	48881200	48882200	2.2712461468508964
chr1	48881300	48882300	2.114412565750785
chr1	48881400	48882400	2.626662599784693
chr1	48881500	48882500	2.4145678393701964
chr1	48881600	48882600	1.8213909283453997
chr1	48881700	48882700	2.030834560982944
chr1	48881800	48882800	1.884944226865665
chr1	48881900	48882900	1.8984971813784641
chr1	48882000	48883000	1.6495329098628837
chr1	48882100	48883100	1.973092887051144
chr1	48882200	48883200	1.4873513619165122
chr1	48882300	48883300	1.350042407226697
chr1	48882400	48883400	1.1188063566620132
chr1	48882500	48883500	1.1243103031237165
chr1	48882600	48883600	2.0692061322783357
chr1	48882700	48883700	1.8236398826168128
chr1	48882800	48883800	2.101148861564833
chr1	48882900	48883900	2.367955504975187
chr1	48883000	48884000	2.973190248485105
chr1	48883100	48884100	2.5491833703846893
chr1	48883200	48884200	2.7816221939450534
chr1	48883300	48884300	2.8988334663434903
chr1	48883400	48884400	2.893973328704257
chr1	48883500	48884500	2.2638313371808665
chr1	48883600	48884600	1.5398597379405958
chr1	48883700	48884700	1.2466849104061948
chr1	48883800	48884800	0.8724277939649253
chr1	48883900	48884900	0.7699322006183743
chr1	48885000	48886000	1.8479641263680142
chr1	48885100	48886100	1.2384659732513172
chr1	48885200	48886200	1.0318591389827512
chr1	48885300	48886300	1.2801295723175687
chr1	48885400	48886400	1.8759754552716503
chr1	48885500	48886500	1.1414506779067906
chr1	48885600	48886600	1.2026465501890715
chr1	48885700	48886700	1.853124764270492
chr1	48885800	48886800	2.1745486364595337
chr1	48885900	48886900	1.5720054570855428
chr1	48886000	48887000	1.8144191816759407
chr1	48886100	48887100	1.9477331941035687
chr1	48886200	48887200	1.946054024752512
chr1	48886300	48887300	2.247578982446312
chr1	48886400	48887400	2.2363000367694856
chr1	48886500	48887500	2.597498946086325
chr1	48886600	48887600	1.9490284620023983
chr1	48886700	48887700	1.3575473245080845
chr1	48886800	48887800	2.150874962115345
chr1	48886900	48887900	1.7568760955663325
chr1	48887000	48888000	1.8109681652934662
chr1	48887100	48888100	1.7827528705713944
chr1	48887200	48888200	1.8318614964163689
chr1	48887300	48888300	1.4923717569814674
chr1	48887400	48888400	0.7798694548277669
chr1	48887500	48888500	0.6113756022916462
chr1	48887600	48888600	1.3097258244206582
chr1	48887700	48888700	1.768085624259113
chr1	48887800	48888800	0.9499070885175512
chr1	48887900	48888900	1.0403399609826045
chr1	48888000	48889000	0.7781501419360624
chr1	48888100	48889100	0.6830013390660941
chr1	48888200	48889200	0.8594711231599318
chr1	48888300	48889300	1.3519178783620571
chr1	48888400	48889400	2.387394933987237
chr1	48888500	48889500	2.119793904107735
chr1	48888600	48889600	1.360249239252792
chr1	48888700	48889700	1.1565536278910329
chr1	48888800	48889800	1.2052867591558831
chr1	48888900	48889900	1.3552273504606789
chr1	48889000	48890000	1.8251297424069999
chr1	48889100	48890100	2.1163431953326683
chr1	48889200	48890200	1.8716538574779016
chr1	48889300	48890300	1.5541246015853536
chr1	48889400	48890400	0.9724108768467256
chr1	48889500	48890500	1.0513510838460418
chr1	48889600	48890600	1.6403371341068151
chr1	48889700	48890700	2.0898940152212377
chr1	48889800	48890800	2.10992193506774
chr1	48889900	48890900	2.651148601751666
chr1	48890000	48891000	2.868397376331609
chr1	48890100	48891100	2.7086323113937856
chr1	48890200	48891200	2.5364080365792105
chr1	48890300	48891300	2.3557151904595166
chr1	48890400	48891400	2.6278015762561533
chr1	48890500	48891500	2.5203090359415867
chr1	48890600	48891600	2.214673185954649
chr1	48890700	48891700	2.1572773804884937
chr1	48890800	48891800	2.4757717758224698
chr1	48890900	48891900	1.7163718024764694
chr1	48891000	48892000	0.9272068792717272
chr1	48891300	48892300	1.6433526854621865
chr1	48891600	48892600	2.2563081482529492
chr1	48891700	48892700	1.4748123993909936
chr1	48891800	48892800	1.4458241166473005
chr1	48891900	48892900	1.071197466883938
chr1	48892000	48893000	0.8930638466130784
chr1	48892100	48893100	0.7145224580297269
chr1	48892200	48893200	0.8507028655274496
chr1	48892300	48893300	0.6349388353491305
chr1	48892400	48893400	0.5054968426787426
chr1	48892500	48893500	0.615439890549616
chr1	48892600	48893600	0.6248448575847955
chr1	48892700	48893700	1.1270396476414342
chr1	48892800	48893800	0.2261141457115078
chr1	48892900	48893900	-0.1285211545635555
chr1	48893000	48894000	0.19121591204178223
chr1	48893100	48894100	-0.3896704047350693
chr1	48893200	48894200	-1.023182980791718
chr1	48893300	48894300	-1.0402055427207726
chr1	48893400	48894400	-1.205286717715882
chr1	48893500	48894500	-1.5532123223898333
chr1	48893600	48894600	-1.2656540797320894
chr1	48893700	48894700	-1.1415786842228983
chr1	48893800	48894800	-0.4610584018184085
chr1	48893900	48894900	0.6399957455810861
chr1	48894000	48895000	0.29082985406096007
chr1	48894100	48895100	0.8352377398598828
chr1	48894200	48895200	1.4570790685111776
chr1	48894300	48895300	2.088270160417894
chr1	48894400	48895400	2.5156711094456936
chr1	48894500	48895500	2.509163633588106
chr1	48894600	48895600	2.0442980503265367
chr1	48894700	48895700	2.389857119570447
chr1	48894800	48895800	1.992457530845108
chr1	48894900	48895900	1.7088070474714312
chr1	48895000	48896000	1.9663071546027082
chr1	48895100	48896100	1.8765922009737768
chr1	48895200	48896200	1.5529177495209023
chr1	48895300	48896300	0.6713087920080577
chr1	48899700	48900700	-0.4266899813035965
chr1	48899800	48900800	-0.4933619043414442
chr1	48899900	48900900	-0.5211456496554927
chr1	48900000	48901000	-0.5452414758473682
chr1	48900100	48901100	0.41094797198318656
chr1	48900200	48901200	-0.8264418338061493
chr1	48900300	48901300	-0.2585842197170959
chr1	48900400	48901400	-0.28315164955529565
chr1	48900500	48901500	-0.2435148463095735
chr1	48900600	48901600	-0.06972590806742322
chr1	48900700	48901700	-0.8943874608445109
chr1	48900800	48901800	-0.7183315112737694
chr1	48900900	48901900	-0.542794489270254
chr1	48901000	48902000	0.1356649649045075
chr1	48901100	48902100	0.6247953070284953
chr1	48901200	48902200	1.213348194721105
chr1	48901300	48902300	0.4791767509470689
chr1	48901400	48902400	0.5110238010865364
chr1	48901500	48902500	0.3597808591225723
chr1	48901600	48902600	0.6519204372921422
chr1	48901700	48902700	1.2527860139730878
chr1	48901800	48902800	1.7035182616728848
chr1	48901900	48902900	1.652220582339376
chr1	48902000	48903000	0.819549924618239
chr1	48902100	48903100	0.38990726850313534
chr1	48902200	48903200	0.6826106416550389
chr1	48902300	48903300	1.146844327693658
chr1	48902400	48903400	1.73876341842795
chr1	48902500	48903500	1.9459252988921032
chr1	48902600	48903600	1.7294890984258369
chr1	48902700	48903700	2.1349764985555337
chr1	48902800	48903800	1.6117409646108267
chr1	48902900	48903900	2.266472500365795
chr1	48903000	48904000	2.9922074795862597
chr1	48903100	48904100	2.562477397913497
chr1	48903200	48904200	2.790480845509244
chr1	48903300	48904300	2.357689463170501
chr1	48903400	48904400	1.5684626227016458
chr1	48903500	48904500	1.6081991788956465
chr1	48903600	48904600	1.7148268962902526
chr1	48903700	48904700	1.2035509727532971
chr1	48903800	48904800	1.1469769027831935
chr1	48903900	48904900	0.22431964802067245
chr1	48904000	48905000	-0.3555922002023207
chr1	48904900	48905900	0.854359213204162
chr1	48905000	48906000	0.9644616053170003
chr1	48905100	48906100	1.5968540974077106
chr1	48905200	48906200	1.6933237471279283
chr1	48905300	48906300	1.4264437948142692
chr1	48905400	48906400	1.6976626446924683
chr1	48905500	48906500	1.5724465509004213
chr1	48905600	48906600	1.763540152295002
chr1	48905700	48906700	1.5912807019970945
chr1	48905800	48906800	1.7944261517123314
chr1	48905900	48906900	2.766634063062808
chr1	48906000	48907000	2.9565614800020876
chr1	48906100	48907100	2.5867735645567556
chr1	48906200	48907200	2.8197668683832706
chr1	48906300	48907300	3.3523414042540813
chr1	48906400	48907400	3.2696817470670982
chr1	48906500	48907500	3.6391289248697474
chr1	48906600	48907600	2.557280167360139
chr1	48906700	48907700	1.8447345629987209
chr1	48906800	48907800	1.3656113758184067
chr1	48906900	48907900	0.7710374701130654
chr1	48907000	48908000	-0.09035317078842312
chr1	48907100	48908100	-0.16193226727250984
chr1	48907200	48908200	-0.7348429324859641
chr1	48907300	48908300	-1.2349002317766304
chr1	48907400	48908400	-1.3953860841095709
chr1	48907500	48908500	-1.2089632017400975
chr1	48907600	48908600	-0.17314842380787196
chr1	48907700	48908700	0.47382368113960105
chr1	48907800	48908800	0.7302995032716278
chr1	48907900	48908900	1.0184070526888471
chr1	48908000	48909000	1.6923089770519966
chr1	48908100	48909100	1.8880976741495283
chr1	48908200	48909200	2.0618254835595136
chr1	48908300	48909300	2.7044385615796296
chr1	48908400	48909400	2.4758442124385547
chr1	48908500	48909500	2.083724888206372
chr1	48908600	48909600	1.604230460476098
chr1	48908700	48909700	1.6921562402445731
chr1	48908800	48909800	1.3103188853690886
chr1	48908900	48909900	0.8492779942322423
chr1	48909000	48910000	0.6366390384676535
chr1	48909100	48910100	0.5969812326131398
chr1	48909200	48910200	0.3309791861465331
chr1	48909300	48910300	-0.05900029521116811
chr1	48909400	48910400	0.2618067293633955
chr1	48909500	48910500	-0.07270496305946933
chr1	48909600	48910600	0.44382044304585855
chr1	48909700	48910700	0.3362508020933497
chr1	48909800	48910800	0.9714330308705358
chr1	48909900	48910900	1.6082726796156503
chr1	48910000	48911000	2.1508587506453236
chr1	48910100	48911100	1.9529745381999104
chr1	48910200	48911200	2.7018020906334144
chr1	48910300	48911300	2.553661345368996
chr1	48910400	48911400	2.467602983488804
chr1	48910500	48911500	2.915574438431116
chr1	48910600	48911600	2.5963847643763565
chr1	48911600	48912600	1.9635777376666503
chr1	48911700	48912700	2.0230185172774218
chr1	48911800	48912800	2.2930950904893668
chr1	48911900	48912900	2.3496605796047207
chr1	48912000	48913000	2.160077680803619
chr1	48912100	48913100	2.0440238906514714
chr1	48912200	48913200	1.9340749460090576
chr1	48912300	48913300	1.2835193568844852
chr1	48912400	48913400	0.7800967735554964
chr1	48912500	48913500	0.7297999277591721
chr1	48912600	48913600	0.7436338999864501
chr1	48912700	48913700	0.4724313367349043
chr1	48912800	48913800	0.21431659255621344
chr1	48912900	48913900	0.266959647172866
chr1	48913000	48914000	0.26641023490069876
chr1	48913100	48914100	-0.09981491271371604
chr1	48913200	48914200	0.2697943381341674
chr1	48913300	48914300	0.6038343857308119
chr1	48913400	48914400	1.5061777563810614
chr1	48913500	48914500	1.6602993864786928
chr1	48913600	48914600	1.5455296253392157
chr1	48913700	48914700	1.7356389275549666
chr1	48913800	48914800	1.581780049825884
chr1	48913900	48914900	1.5300412628074205
chr1	48914000	48915000	2.012366404123673
chr1	48914100	48915100	2.431729074250958
chr1	48914200	48915200	2.38103641131888
chr1	48914300	48915300	2.384950275247162
chr1	48914400	48915400	2.1502626723442284
chr1	48914500	48915500	1.2317750477840848
chr1	48914600	48915600	1.5350476277593006
chr1	48914700	48915700	1.6903433752639296
chr1	48914800	48915800	2.2948972261165284
chr1	48914900	48915900	1.6905996931127238
chr1	48915000	48916000	1.536307995095521
chr1	48915100	48916100	1.8097502797709903
chr1	48915200	48916200	1.2249532738185125
chr1	48915300	48916300	1.297365191149476
chr1	48915400	48916400	1.6735232017347288
chr1	48915500	48916500	2.7176037736242464
chr1	48915600	48916600	2.1411199867412165
chr1	48915700	48916700	2.2646136954686167
chr1	48915800	48916800	2.0143662337531762
chr1	48915900	48916900	2.8326394589592736
chr1	48916000	48917000	2.935214178973912
chr1	48916100	48917100	3.1457145610825563
chr1	48916200	48917200	3.196156203135857
chr1	48916300	48917300	3.1333264260761213
chr1	48916400	48917400	3.090186711671813
chr1	48916500	48917500	2.6414704836436207
chr1	48916600	48917600	3.3664807637702747
chr1	48916700	48917700	2.949191316686105
chr1	48916800	48917800	3.109418687613454
chr1	48916900	48917900	2.5332684246302866
chr1	48917000	48918000	2.8211679778106777
chr1	48917100	48918100	2.131820108936036
chr1	48917200	48918200	2.9002458488001785
chr1	48917300	48918300	2.8565304995644434
chr1	48917400	48918400	2.708324112060426
chr1	48917500	48918500	2.87120049405705
chr1	48917600	48918600	2.414492966186664
chr1	48917700	48918700	2.798617682945736
chr1	48917800	48918800	2.6638328436594096
chr1	48917900	48918900	2.8249793608923808
chr1	48918000	48919000	2.3717279891468235
chr1	48918100	48919100	2.7559731429664827
chr1	48918200	48919200	1.7818810462479011
chr1	48918300	48919300	2.0265211202782645
chr1	48918400	48919400	1.8276201013416613
chr1	48918500	48919500	1.3102228858346796
chr1	48918600	48919600	1.030758294819201
chr1	48918700	48919700	1.0679981631927755
chr1	48918800	48919800	1.0548041065467475
chr1	48918900	48919900	1.1197229904006365
chr1	48919000	48920000	0.9056002920479977
chr1	48919100	48920100	0.465656298886872
chr1	48919200	48920200	0.7987563010569535
chr1	48919300	48920300	0.1396472351790307
chr1	48919400	48920400	0.4271574602723168
chr1	48919500	48920500	1.4882114517122436
chr1	48919600	48920600	1.6292868969147667
chr1	48919700	48920700	1.5929809752026314
chr1	48919800	48920800	1.8173887287836048
chr1	48919900	48920900	1.756535232548407
chr1	48920000	48921000	1.5488921649465035
chr1	48920100	48921100	2.3100439416128604
chr1	48920200	48921200	2.2894164603569562
chr1	48920300	48921300	2.8072197374677343
chr1	48920400	48921400	2.558620181283636
chr1	48920500	48921500	1.639156975710799
chr1	48920600	48921600	2.545167206032409
chr1	48920700	48921700	2.144700663543284
chr1	48920800	48921800	1.5183523370481695
chr1	48920900	48921900	1.645466842354936
chr1	48921000	48922000	1.995869480411792
chr1	48921100	48922100	1.744036597761498
chr1	48921200	48922200	1.9959246223048583
chr1	48921300	48922300	1.8439516252418517
chr1	48921400	48922400	1.8162555296754832
chr1	48921500	48922500	2.142571357162541
chr1	48921600	48922600	1.8747934553474253
chr1	48921700	48922700	2.3557570703763635
chr1	48921800	48922800	2.7952829441902085
chr1	48921900	48922900	2.502839955886352
chr1	48922000	48923000	2.2398678974456576
chr1	48922100	48923100	1.6871917174686597
chr1	48922200	48923200	1.2098384040479335
chr1	48922300	48923300	1.3057499474635268
chr1	48922400	48923400	1.5422711016568125
chr1	48922500	48923500	1.5230940370046593
chr1	48922600	48923600	1.1682624782253321
chr1	48922700	48923700	0.944426578246054
chr1	48922800	48923800	0.8980351197842837
chr1	48922900	48923900	1.0316150999707934
chr1	48923000	48924000	1.2258968549938003
chr1	48923100	48924100	1.8549770991521002
chr1	48923200	48924200	1.8584464938245435
chr1	48923300	48924300	2.273124753335578
chr1	48923400	48924400	2.3415550688640856
chr1	48923500	48924500	2.362189740757382
chr1	48923600	48924600	2.2396692868210284
chr1	48923700	48924700	1.7210633747421225
chr1	48923800	48924800	1.9692432399201047
chr1	48923900	48924900	1.9421002912674248
chr1	48924000	48925000	2.512214137629799
chr1	48924100	48925100	2.332382122184109
chr1	48924200	48925200	2.6329947454588063
chr1	48924300	48925300	1.9125328126725387
chr1	48924400	48925400	2.0411392867652243
chr1	48924500	48925500	2.3368189527473096
chr1	48924600	48925600	2.1428935028390197
chr1	48924700	48925700	2.522100674739984
chr1	48924800	48925800	2.5316674218635558
chr1	48924900	48925900	2.7644253390478832
chr1	48925000	48926000	2.0483083066717707
chr1	48925100	48926100	1.791674586565036
chr1	48925200	48926200	1.3030954734019515
chr1	48925300	48926300	1.805245052705515
chr1	48925400	48926400	1.339929199479258
chr1	48925500	48926500	1.0712146945890135
chr1	48925600	48926600	1.4081409916145309
chr1	48925700	48926700	1.7284536468531186
chr1	48925800	48926800	1.869303455913753
chr1	48925900	48926900	1.8530294880045888
chr1	48926000	48927000	2.2157913373079143
chr1	48926100	48927100	2.1456106605725824
chr1	48926200	48927200	2.074798561598154
chr1	48926300	48927300	1.5825434050939051
chr1	48926400	48927400	1.6157896387166908
chr1	48926500	48927500	1.4335435730736947
chr1	48926600	48927600	1.6583737696767296
chr1	48926700	48927700	1.9023779538439607
chr1	48926800	48927800	1.3043406966827402
chr1	48926900	48927900	1.6048299349270785
chr1	48927000	48928000	1.5904219646300566
chr1	48927100	48928100	2.3461644191866347
chr1	48927200	48928200	2.871661887027455
chr1	48927300	48928300	2.6796771395526737
chr1	48927400	48928400	2.8707391406503118
chr1	48927500	48928500	3.3559536426044896
chr1	48927600	48928600	3.4917392782374925
chr1	48927700	48928700	2.926262240001788
chr1	48927800	48928800	3.8842514753049247
chr1	48927900	48928900	3.6560836196065565
chr1	48928000	48929000	3.83307646251485
chr1	48928100	48929100	3.4287147139715315
chr1	48928200	48929200	3.654684920542476
chr1	48928300	48929300	3.778864820052154
chr1	48928400	48929400	3.232653185378462
chr1	48928500	48929500	2.417141927680276
chr1	48928600	48929600	1.7645108192301209
chr1	48928700	48929700	1.508562018045145
chr1	48928800	48929800	1.1760638082280068
chr1	48928900	48929900	0.7519253903714955
chr1	48929000	48930000	0.16776942494921998
chr1	48929100	48930100	0.25674686149821324
chr1	48929200	48930200	-0.2831463574407629
chr1	48929300	48930300	-0.6310206948927847
chr1	48929400	48930400	0.13685489371671192
chr1	48929500	48930500	0.3634137305529617
chr1	48929600	48930600	0.7326818405581887
chr1	48929700	48930700	0.9334220139784772
chr1	48929800	48930800	0.6127166973323149
chr1	48929900	48930900	0.9099366763840891
chr1	48930000	48931000	1.3937453453332207
chr1	48930100	48931100	0.9856233546688076
chr1	48930200	48931200	0.7417374398517241
chr1	48930300	48931300	1.3642150651131963
chr1	48930400	48931400	0.9444926124243006
chr1	48930500	48931500	1.5158886566738976
chr1	48930600	48931600	1.5785464287057558
chr1	48930700	48931700	2.072558585987106
chr1	48930800	48931800	2.289137497698333
chr1	48930900	48931900	2.0050830155823123
chr1	48931000	48932000	1.5418694130004647
chr1	48931100	48932100	2.095397313169068
chr1	48931200	48932200	2.8074809689545637
chr1	48931300	48932300	2.6260143424580846
chr1	48931400	48932400	3.0415769135562094
chr1	48931500	48932500	2.665659541960986
chr1	48931600	48932600	2.5669461307425783
chr1	48931700	48932700	2.3622340181541768
chr1	48931800	48932800	2.125169079517379
chr1	48931900	48932900	2.4323438214561337
chr1	48932000	48933000	2.647035347851804
chr1	48932100	48933100	2.5910201095268235
chr1	48932200	48933200	2.400140523060044
chr1	48932300	48933300	1.7910309285048542
chr1	48932400	48933400	1.618084472455012
chr1	48932500	48933500	1.0682980070481214
chr1	48932600	48933600	0.7683927794423112
chr1	48932700	48933700	0.711679652638011
chr1	48932800	48933800	0.4883812671992174
chr1	48932900	48933900	0.2355854517957321
chr1	48933000	48934000	0.5612558317286477
chr1	48933100	48934100	0.09904889352784467
chr1	48933200	48934200	0.7123942605449551
chr1	48933300	48934300	1.4618406204111531
chr1	48933400	48934400	1.5251089267345297
chr1	48933500	48934500	1.699985252598181
chr1	48933600	48934600	2.2895958470801867
chr1	48933700	48934700	1.8488493501323
chr1	48933800	48934800	2.2963547664408894
chr1	48933900	48934900	2.9755326985844364
chr1	48934000	48935000	2.6507077843382683
chr1	48934100	48935100	2.586925189372542
chr1	48934200	48935200	2.659327943150119
chr1	48934300	48935300	2.494394605609988
chr1	48934400	48935400	2.4089692337925657
chr1	48934500	48935500	3.0436522071903447
chr1	48934600	48935600	2.5989588017386223
chr1	48934700	48935700	3.017892793112815
chr1	48934900	48935900	2.2110053933526848
chr1	48936000	48937000	0.9693107313534782
chr1	48936100	48937100	0.9634726786811036
chr1	48936200	48937200	1.2860994830033867
chr1	48936300	48937300	1.381510846045416
chr1	48936400	48937400	1.3467363482812809
chr1	48936500	48937500	1.7614732904582282
chr1	48936600	48937600	1.731073804465155
chr1	48936700	48937700	1.8212593219660669
chr1	48936800	48937800	1.23537452007478
chr1	48936900	48937900	1.5249268079872207
chr1	48937000	48938000	1.733190517850568
chr1	48937100	48938100	2.0598070111457547
chr1	48937200	48938200	1.97145650599897
chr1	48937300	48938300	2.2384284830361154
chr1	48937400	48938400	2.207281667486294
chr1	48937500	48938500	2.13588879137252
chr1	48937600	48938600	2.3147589148684222
chr1	48937700	48938700	2.3665894760930755
chr1	48937800	48938800	2.926518339477473
chr1	48937900	48938900	2.7013718216372697
chr1	48938000	48939000	2.5981665374975953
chr1	48938100	48939100	2.882673862086926
chr1	48938200	48939200	2.4311881172494005
chr1	48938300	48939300	1.9253984388259984
chr1	48938400	48939400	1.9640420203979483
chr1	48938500	48939500	1.8744443010099068
chr1	48938600	48939600	1.107242294535913
chr1	48938700	48939700	1.2793315130181355
chr1	48938800	48939800	0.8712199238777913
chr1	48938900	48939900	0.9668970361021684
chr1	48939000	48940000	0.17906611946822124
chr1	48939100	48940100	-0.2263175086237237
chr1	48939200	48940200	-0.8843533280166499
chr1	48939300	48940300	-0.7340591300401395
chr1	48939400	48940400	-0.6460862037840082
chr1	48939500	48940500	-0.3944546404573391
chr1	48939600	48940600	0.2788386140924071
chr1	48939700	48940700	-0.0354108156344626
chr1	48939800	48940800	0.2565284985635504
chr1	48939900	48940900	0.04586510395082565
chr1	48940000	48941000	0.39483952476070416
chr1	48940100	48941100	0.36045647108283496
chr1	48940200	48941200	1.0644310014883824
chr1	48940300	48941300	0.8915232368935258
chr1	48940400	48941400	0.9095452294227316
chr1	48940500	48941500	1.110030202734759
chr1	48940600	48941600	0.9541758930127764
chr1	48940700	48941700	0.97168414796546
chr1	48940800	48941800	1.3143416161249772
chr1	48940900	48941900	1.135291310061222
chr1	48941000	48942000	1.3312848893955358
chr1	48941100	48942100	1.038215246675862
chr1	48941200	48942200	1.5843048734982992
chr1	48941300	48942300	1.4182134913259363
chr1	48941400	48942400	0.2487869646952237
chr1	48941500	48942500	-0.5981369567144265
chr1	48941600	48942600	-0.8127153901853174
chr1	48941700	48942700	-0.7882902489614819
chr1	48941800	48942800	-0.9438800847785032
chr1	48941900	48942900	-0.28123914132256145
chr1	48942000	48943000	-0.6441086813180334
chr1	48942100	48943100	-0.3449642782753227
chr1	48942200	48943200	-0.3340798508228163
chr1	48942300	48943300	0.030900351173859742
chr1	48942400	48943400	1.2804652865485644
chr1	48942500	48943500	1.5071599480664002
chr1	48942600	48943600	1.6828270631753297
chr1	48942700	48943700	1.7021186011209466
chr1	48942800	48943800	1.927488401823667
chr1	48942900	48943900	1.769328819118266
chr1	48943000	48944000	2.5432918074956485
chr1	48943100	48944100	2.731341696460676
chr1	48943200	48944200	2.315943726893075
chr1	48943300	48944300	2.4355263509679816
chr1	48943400	48944400	1.697491862462419
chr1	48943500	48944500	1.7747224064686642
chr1	48943600	48944600	1.7057291767146272
chr1	48943700	48944700	1.3596514342229813
chr1	48943800	48944800	0.5925308454153926
chr1	48943900	48944900	0.5547687956141195
chr1	48944000	48945000	-0.20317859516431813
chr1	48944100	48945100	-0.6167207415848498
chr1	48944200	48945200	-0.21709534942742847
chr1	48944300	48945300	-0.0814181793006831
chr1	48944400	48945400	0.7731878322304492
chr1	48944500	48945500	1.1436339543979857
chr1	48944600	48945600	1.3248314955025788
chr1	48944700	48945700	1.4202876082401308
chr1	48944800	48945800	1.8689786831312456
chr1	48944900	48945900	1.1335516282829463
chr1	48945000	48946000	1.154668131172768
chr1	48945100	48946100	0.9749519607178359
chr1	48945200	48946200	1.360817850147191
chr1	48945300	48946300	1.41520807200779
chr1	48945400	48946400	0.8922347438411322
chr1	48945500	48946500	1.1681119313283883
chr1	48945600	48946600	0.9474037648790262
chr1	48945700	48946700	0.9102379771710682
chr1	48945800	48946800	1.3941626644779488
chr1	48945900	48946900	2.270539618074584
chr1	48946000	48947000	2.5024052330719755
chr1	48946100	48947100	2.6580420278800583
chr1	48946200	48947200	1.730279255476317
chr1	48946300	48947300	1.2623480581078932
chr1	48946400	48947400	1.729631723943513
chr1	48946500	48947500	1.562943265711518
chr1	48946600	48947600	2.082271546193392
chr1	48946700	48947700	1.98916323017444
chr1	48946800	48947800	1.4893355879902428
chr1	48946900	48947900	0.6031538857445243
chr1	48947000	48948000	1.2020842479110627
chr1	48947100	48948100	1.4622560261246846
chr1	48947200	48948200	1.6602692880831182
chr1	48947300	48948300	2.203133542033061
chr1	48947400	48948400	2.4526975269537563
chr1	48947500	48948500	2.1465753446401967
chr1	48947600	48948600	2.0315803737046263
chr1	48947700	48948700	2.0747714587739723
chr1	48947800	48948800	2.051488407415921
chr1	48947900	48948900	2.7076212750341977
chr1	48948000	48949000	2.2180417095987597
chr1	48948100	48949100	1.7676463218802512
chr1	48948200	48949200	1.6468902037572266
chr1	48948300	48949300	1.2612613282871632
chr1	48948400	48949400	0.4716198434496571
chr1	48948500	48949500	0.9614113426549454
chr1	48948600	48949600	0.4976971483982005
chr1	48948700	48949700	1.197637384898419
chr1	48948800	48949800	1.6483713618454297
chr1	48948900	48949900	1.5300612659424082
chr1	48949000	48950000	1.7902093733629942
chr1	48949100	48950100	1.8800283806893665
chr1	48949200	48950200	1.9528974674154245
chr1	48949300	48950300	1.5467691942438209
chr1	48949400	48950400	2.1154915611601006
chr1	48949500	48950500	1.6762930773062186
chr1	48949600	48950600	1.6314476878626798
chr1	48949700	48950700	1.1981675641724838
chr1	48949800	48950800	0.6956310662158848
chr1	48949900	48950900	0.620630399539751
chr1	48950000	48951000	0.2901459122488252
chr1	48950100	48951100	0.6348603447185346
chr1	48950200	48951200	0.5948554276931194
chr1	48950300	48951300	0.8838317667606322
chr1	48950400	48951400	0.2873885878042794
chr1	48950500	48951500	0.6658076341000586
chr1	48950600	48951600	1.12386720253905
chr1	48950700	48951700	1.6186348809146052
chr1	48950800	48951800	1.6546249030351745
chr1	48950900	48951900	1.5809633164010672
chr1	48951000	48952000	1.4954209868011483
chr1	48951100	48952100	0.8875258254497489
chr1	48951200	48952200	0.7566016302805778
chr1	48951300	48952300	0.7474181483509185
chr1	48951400	48952400	0.8458120604568858
chr1	48951500	48952500	0.4540828041331793
chr1	48951600	48952600	0.3800058576380146
chr1	48951700	48952700	0.4577697609079335
chr1	48951800	48952800	0.3684097260958377
chr1	48951900	48952900	0.6673073209319934
chr1	48952000	48953000	1.097327666411931
chr1	48952100	48953100	1.9132290496197728
chr1	48952200	48953200	2.3678873088048245
chr1	48952300	48953300	2.4177796614411053
chr1	48952400	48953400	2.6573401111991766
chr1	48952500	48953500	2.809075999221592
chr1	48952600	48953600	2.3239608641365637
chr1	48952700	48953700	1.8540836209560425
chr1	48952800	48953800	2.233356510288701
chr1	48952900	48953900	1.9147251856899867
chr1	48953000	48954000	1.9090276230331311
chr1	48953100	48954100	1.7573587374567694
chr1	48953200	48954200	1.94275900750907
chr1	48953300	48954300	1.8983878020033969
chr1	48953400	48954400	1.7589540264073409
chr1	48953500	48954500	1.4291107568728398
chr1	48953600	48954600	1.4978530673657375
chr1	48953700	48954700	1.225193743785373
chr1	48953800	48954800	0.7958080153701818
chr1	48953900	48954900	1.0763198447428013
chr1	48954000	48955000	1.355546456075357
chr1	48954100	48955100	0.9527709279188178
chr1	48954200	48955200	0.8232888832966143
chr1	48954300	48955300	0.4442299819191941
chr1	48954400	48955400	0.6620863360843311
chr1	48954500	48955500	0.7719768420125218
chr1	48954600	48955600	1.2933037684042208
chr1	48954700	48955700	1.1048477447307556
chr1	48954800	48955800	1.1184224638179605
chr1	48954900	48955900	0.8274701011224561
chr1	48955000	48956000	0.3774690369524636
chr1	48955100	48956100	0.05313367853142568
chr1	48955200	48956200	0.38090067649743503
chr1	48955300	48956300	0.5738326420031191
chr1	48955400	48956400	0.7268484940843627
chr1	48955500	48956500	0.798501394183503
chr1	48955600	48956600	0.7258940009244399
chr1	48955700	48956700	0.9952574105716238
chr1	48955800	48956800	1.1049467599304656
chr1	48955900	48956900	1.4682801005115975
chr1	48956000	48957000	1.09452834950801
chr1	48956100	48957100	1.2227994554809087
chr1	48956200	48957200	0.3878373539860605
chr1	48956300	48957300	0.6348427623184716
chr1	48956400	48957400	0.2249290334794676
chr1	48956500	48957500	-0.20941730156042604
chr1	48956600	48957600	-0.4985571875506654
chr1	48956700	48957700	-0.6753875625435369
chr1	48956800	48957800	-0.4273525298851975
chr1	48956900	48957900	-0.35641143446766305
chr1	48957000	48958000	-0.5109915771984936
chr1	48957100	48958100	0.07413709861613955
chr1	48957200	48958200	0.6048317010719838
chr1	48957300	48958300	0.7829989767093747
chr1	48957400	48958400	0.5968432083728428
chr1	48957500	48958500	1.1007692660828896
chr1	48957600	48958600	1.1239935784438742
chr1	48957700	48958700	1.3313310995352452
chr1	48957800	48958800	0.9838227551620716
chr1	48957900	48958900	0.7736794033965758
chr1	48958000	48959000	1.3469428227079636
chr1	48958100	48959100	1.4051155165000004
chr1	48958200	48959200	1.4306024608474432
chr1	48958300	48959300	0.9067998926578904
chr1	48958400	48959400	1.1631811453584415
chr1	48958500	48959500	0.7065279145129076
chr1	48958600	48959600	0.7418073044295866
chr1	48958700	48959700	1.2901167121809758
chr1	48958800	48959800	1.3230103782323652
chr1	48958900	48959900	1.1530127148999536
chr1	48959000	48960000	1.308567901119558
chr1	48959100	48960100	0.5031466544638796
chr1	48959200	48960200	0.1725590812183367
chr1	48959300	48960300	0.01715745414448745
chr1	48959400	48960400	-0.12122864008124334
chr1	48959500	48960500	-0.10062607167454347
chr1	48959600	48960600	-0.3130223576008626
chr1	48959700	48960700	-0.6019186467830063
chr1	48959800	48960800	-0.6732084603796702
chr1	48959900	48960900	-0.8691520221303631
chr1	48960000	48961000	-1.272099071227737
chr1	48960100	48961100	-0.5262250998975376
chr1	48960200	48961200	-0.4419617105794801
chr1	48960300	48961300	0.07793458108799921
chr1	48961000	48962000	0.7419344664116608
chr1	48961100	48962100	1.225927491672154
chr1	48961200	48962200	1.5528333365640428
chr1	48961300	48962300	1.677940052981847
chr1	48961400	48962400	1.9779957290091008
chr1	48961500	48962500	2.362451105848521
chr1	48961600	48962600	2.2937534192512166
chr1	48961700	48962700	2.8975970984673385
chr1	48961800	48962800	2.8514675829262424
chr1	48961900	48962900	3.113333295490943
chr1	48962000	48963000	3.1493466811209982
chr1	48963100	48964100	1.0667982592391227
chr1	48963200	48964200	0.904654866800168
chr1	48963300	48964300	0.7978397883646721
chr1	48963400	48964400	0.7603182346432759
chr1	48963500	48964500	0.6099994356960996
chr1	48963600	48964600	0.4842716924434421
chr1	48963700	48964700	0.4972904152249338
chr1	48963800	48964800	0.9938893635975278
chr1	48963900	48964900	1.0851391073307446
chr1	48964000	48965000	0.6648558109276366
chr1	48964100	48965100	0.8820390267060191
chr1	48964200	48965200	1.2038087605439567
chr1	48964300	48965300	0.9520553981140959
chr1	48964400	48965400	0.894398596703407
chr1	48964500	48965500	0.7812887360390849
chr1	48964600	48965600	1.1670553570973172
chr1	48964700	48965700	1.4321417210586838
chr1	48964800	48965800	1.0832360916266632
chr1	48964900	48965900	1.4643946494637523
chr1	48965000	48966000	1.5812787583677834
chr1	48965100	48966100	0.9686136008479844
chr1	48965200	48966200	1.0260065368735078
chr1	48965300	48966300	1.2077789988348702
chr1	48965400	48966400	1.0118044630107959
chr1	48965500	48966500	1.0424016260551647
chr1	48965600	48966600	0.613076340709205
chr1	48965700	48966700	-0.1472082056667219
chr1	48965800	48966800	-0.4522521627344331
chr1	48965900	48966900	-1.2833747362890244
chr1	48966000	48967000	-1.008067061081217
chr1	48966100	48967100	-0.582686998654232
chr1	48966200	48967200	-1.1130019830942242
chr1	48966300	48967300	-1.122249821776422
chr1	48966400	48967400	-1.2744749775527284
chr1	48966500	48967500	-0.7469924866928288
chr1	48966600	48967600	0.07416322540002991
chr1	48966700	48967700	0.6984841404173004
chr1	48966800	48967800	0.5808565640887376
chr1	48966900	48967900	0.9949376521874892
chr1	48967000	48968000	0.9799542221653536
chr1	48967100	48968100	0.6487936560903433
chr1	48967200	48968200	0.622287425097465
chr1	48967300	48968300	0.6704328367458472
chr1	48967400	48968400	1.1369759232239762
chr1	48967500	48968500	0.7827352562860348
chr1	48967600	48968600	0.7058923358926443
chr1	48967700	48968700	0.3485807260402403
chr1	48967800	48968800	0.4154433065817117
chr1	48967900	48968900	0.4577960754996394
chr1	48968000	48969000	0.282169626642701
chr1	48968100	48969100	0.7578774873039301
chr1	48968200	48969200	1.0181069880136429
chr1	48968300	48969300	1.2687636476872868
chr1	48968400	48969400	0.9285953489448718
chr1	48968500	48969500	0.961137768654348
chr1	48968600	48969600	0.4209013180172678
chr1	48968700	48969700	0.6807736410789662
chr1	48968800	48969800	1.3808304526051387
chr1	48968900	48969900	1.6952610056867474
chr1	48969000	48970000	2.155666124017459
chr1	48969100	48970100	2.065663252317804
chr1	48969200	48970200	1.8477540911002963
chr1	48969300	48970300	1.9515198644926053
chr1	48969400	48970400	2.5134184386179217
chr1	48969500	48970500	3.229985067796753
chr1	48969600	48970600	3.0103949232136555
chr1	48969700	48970700	3.3185853657536644
chr1	48969800	48970800	3.0342791847360866
chr1	48969900	48970900	2.4735939429095897
chr1	48970000	48971000	2.5890283197945663
chr1	48970100	48971100	2.6432068784196177
chr1	48970200	48971200	2.241544187713729
chr1	48970300	48971300	2.082363457326061
chr1	48970400	48971400	1.501722576658414
chr1	48970500	48971500	0.2683744503972206
chr1	48970600	48971600	0.5588131206036752
chr1	48970700	48971700	0.1945786111317428
chr1	48970800	48971800	0.007578034200007614
chr1	48970900	48971900	0.02990192441927892
chr1	48971000	48972000	-0.2802116126231993
chr1	48971100	48972100	-0.9889420267590912
chr1	48971200	48972200	-0.3436349345690112
chr1	48971300	48972300	-0.6677573754519334
chr1	48971400	48972400	0.2642744508452729
chr1	48971500	48972500	1.85215349859378
chr1	48971600	48972600	1.016680837276528
chr1	48971700	48972700	1.0553008833278843
chr1	48971800	48972800	0.5267256553719785
chr1	48971900	48972900	0.5296525862625252
chr1	48972000	48973000	-0.1636725966018812
chr1	48972100	48973100	0.7307224482720233
chr1	48972200	48973200	0.8160452782908806
chr1	48972300	48973300	0.5570072356294932
chr1	48972400	48973400	-0.010895087277694377
chr1	48972500	48973500	-0.2518612988482574
chr1	48972600	48973600	-0.2743677742355971
chr1	48972700	48973700	0.014463914734883085
chr1	48972800	48973800	0.42742164147111145
chr1	48972900	48973900	0.6907223919763971
chr1	48973000	48974000	1.9591197129318045
chr1	48973100	48974100	1.4954972304738512
chr1	48973200	48974200	1.6044551855086808
chr1	48973300	48974300	1.8377058737131688
chr1	48973400	48974400	2.2546093377537506
chr1	48973500	48974500	2.0149474407832355
chr1	48973600	48974600	2.5464065512497247
chr1	48973700	48974700	2.0901600560656597
chr1	48973800	48974800	2.6072534201230133
chr1	48973900	48974900	2.0527614856388707
chr1	48974000	48975000	1.355769750587396
chr1	48974100	48975100	0.5615590373509354
chr1	48974200	48975200	-0.1461454491086275
chr1	48974300	48975300	-0.3608391008699456
chr1	48974400	48975400	-0.6529250875241375
chr1	48974500	48975500	-0.40070750600424426
chr1	48974600	48975600	-0.14502023776310471
chr1	48974700	48975700	0.2824093954350794
chr1	48974800	48975800	0.07093582337530471
chr1	48974900	48975900	0.032698317804677066
chr1	48975000	48976000	0.18979580891217115
chr1	48975100	48976100	0.6452073051298789
chr1	48975200	48976200	1.3049194678458078
chr1	48975300	48976300	1.5083493614751369
chr1	48975400	48976400	1.6379670363930918
chr1	48975500	48976500	1.7069680846801851
chr1	48975600	48976600	1.6681203170324914
chr1	48975700	48976700	1.6473829045810267
chr1	48975800	48976800	1.2417755897520757
chr1	48975900	48976900	1.0471303054884142
chr1	48976000	48977000	1.368433292223776
chr1	48976100	48977100	1.9787467846661309
chr1	48976200	48977200	1.7235077548425817
chr1	48976300	48977300	1.4468805348489588
chr1	48976400	48977400	1.5083587267546923
chr1	48976500	48977500	1.5887914514160002
chr1	48976600	48977600	1.5185508216106056
chr1	48976700	48977700	1.4918712897357271
chr1	48976800	48977800	1.9687527165226943
chr1	48976900	48977900	2.290518498574297
chr1	48977000	48978000	1.9494224420923334
chr1	48977100	48978100	1.3351225311564434
chr1	48977200	48978200	1.3872610195000494
chr1	48977300	48978300	2.33028341454134
chr1	48977400	48978400	2.6352681206722903
chr1	48977500	48978500	2.663600170627032
chr1	48977600	48978600	2.28317107454082
chr1	48977700	48978700	2.000255790437909
chr1	48977800	48978800	1.5251200025053155
chr1	48977900	48978900	1.4387835586315807
chr1	48978000	48979000	1.7189276789797903
chr1	48978100	48979100	2.037118961089469
chr1	48978200	48979200	2.027913247891969
chr1	48978300	48979300	1.1397505217661787
chr1	48978400	48979400	1.2804537154268356
chr1	48978500	48979500	0.9492517544318706
chr1	48978600	48979600	1.4420647049396322
chr1	48978700	48979700	1.6859791050393498
chr1	48978800	48979800	1.9746933876091983
chr1	48978900	48979900	2.304273237043023
chr1	48979000	48980000	1.889233241365979
chr1	48979100	48980100	1.8425227057305769
chr1	48979200	48980200	1.9130782444106158
chr1	48979300	48980300	2.1625047708681446
chr1	48979400	48980400	1.7639919211816637
chr1	48979500	48980500	1.8449479327906224
chr1	48979600	48980600	1.6909776442550215
chr1	48979700	48980700	1.5900629147405936
chr1	48980900	48981900	0.7856803213166349
chr1	48981000	48982000	1.3976110150074195
chr1	48981100	48982100	1.4362248353833489
chr1	48981200	48982200	1.8238269339662927
chr1	48981300	48982300	1.97707516380458
chr1	48981400	48982400	2.3012974864826203
chr1	48981500	48982500	2.2111716915818462
chr1	48981600	48982600	2.1083937347313224
chr1	48981700	48982700	1.5442380139062308
chr1	48981800	48982800	1.0967334534265114
chr1	48981900	48982900	0.7474177331058212
chr1	48982000	48983000	-0.29844738605779325
chr1	48982100	48983100	-0.07799486463596353
chr1	48982200	48983200	-0.40001321800258216
chr1	48982300	48983300	-0.17322585421165054
chr1	48982400	48983400	0.042727974496570384
chr1	48982500	48983500	0.4991440499296152
chr1	48982600	48983600	0.7103518006792653
chr1	48982700	48983700	0.9341426400916512
chr1	48982800	48983800	1.4580259056278422
chr1	48982900	48983900	1.4259629493020516
chr1	48983000	48984000	1.96067590523141
chr1	48983100	48984100	1.6417410300279829
chr1	48983200	48984200	1.5489829761458505
chr1	48983300	48984300	1.1699936090934373
chr1	48983400	48984400	0.6219100274577051
chr1	48983500	48984500	0.9401124225426634
chr1	48983600	48984600	1.00874881694849
chr1	48983700	48984700	0.7580081098290102
chr1	48983800	48984800	0.3851899918478818
chr1	48984400	48985400	0.15667863052384567
chr1	48984500	48985500	0.6660229531585213
chr1	48984600	48985600	0.67362712654598
chr1	48984700	48985700	1.1179090365833997
chr1	48984800	48985800	1.6465991706928402
chr1	48984900	48985900	1.9938500395028944
chr1	48985000	48986000	1.982667552678257
chr1	48985100	48986100	2.028065418869564
chr1	48985200	48986200	2.531939946393289
chr1	48985300	48986300	2.7844815361307944
chr1	48985400	48986400	2.1211391184265063
chr1	48985500	48986500	1.7438828894244869
chr1	48985600	48986600	2.0058508227054443
chr1	48985700	48986700	1.533162108437358
chr1	48985800	48986800	0.861885253647183
chr1	48985900	48986900	0.36612292885143854
chr1	48986000	48987000	0.2551903671687222
chr1	48986100	48987100	0.2046815307516179
chr1	48986200	48987200	-0.5587262196079499
chr1	48986300	48987300	-0.2884726710015013
chr1	48986400	48987400	0.21645916667040108
chr1	48986500	48987500	-0.11089290295687022
chr1	48986600	48987600	-0.08303878968191586
chr1	48986700	48987700	-0.053540924704351185
chr1	48986800	48987800	0.09025950654006692
chr1	48986900	48987900	0.4229979465292267
chr1	48987000	48988000	-0.1385402365630001
chr1	48987100	48988100	0.028568021564301244
chr1	48987200	48988200	0.4684140528668901
chr1	48987300	48988300	-0.4405410734996667
chr1	48987400	48988400	-0.23594493706373945
chr1	48987500	48988500	0.449811787545996
chr1	48987600	48988600	0.14088050303037256
chr1	48987700	48988700	0.6007905583790566
chr1	48987800	48988800	1.1391984682363103
chr1	48987900	48988900	1.3894847613645158
chr1	48988000	48989000	2.036263327941875
chr1	48988100	48989100	1.6971550263561932
chr1	48988200	48989200	1.7710074204553006
chr1	48988300	48989300	2.29989374467017
chr1	48988400	48989400	1.953244193805019
chr1	48988500	48989500	1.4210315892937098
chr1	48988600	48989600	1.1954961195720142
chr1	48988700	48989700	0.4355606897658134
chr1	48988800	48989800	0.09164815309169053
chr1	48988900	48989900	-0.5385534593811675
chr1	48989000	48990000	-0.37604726434082536
chr1	48989100	48990100	-0.3432241430123141
chr1	48989200	48990200	-0.33572690759932866
chr1	48989300	48990300	0.0962399083553678
chr1	48989400	48990400	0.5241507287562962
chr1	48989500	48990500	0.2423356833096762
chr1	48989600	48990600	0.3014805324959875
chr1	48989700	48990700	1.0811780843562282
chr1	48989800	48990800	0.3859527741743461
chr1	48989900	48990900	0.9985472428995098
chr1	48990000	48991000	0.07421578669657024
chr1	48990100	48991100	-0.1666880329146015
chr1	48990200	48991200	-0.01848444085573375
chr1	48990300	48991300	-0.8304403826387401
chr1	48990400	48991400	-0.7158680979893487
chr1	48990500	48991500	-0.22786654612933346
chr1	48990600	48991600	-0.1022546110949758
chr1	48990700	48991700	-0.8373247044386906
chr1	48990800	48991800	-0.7402523399018154
chr1	48990900	48991900	-0.9883332690513956
chr1	48991000	48992000	-0.1685022782084344
chr1	48991100	48992100	-0.12694058452174764
chr1	48991200	48992200	0.159786657497405
chr1	48991300	48992300	0.9503887103349083
chr1	48991400	48992400	0.7275916791790257
chr1	48991500	48992500	0.9935749791679576
chr1	48991600	48992600	1.3056494067104485
chr1	48991700	48992700	1.2739976099092702
chr1	48991800	48992800	1.8215662143600533
chr1	48991900	48992900	1.3334396400766122
chr1	48992000	48993000	1.2194850997643358
chr1	48992100	48993100	1.1503991779781426
chr1	48992200	48993200	0.7970437983005081
chr1	48992300	48993300	0.3974709913288583
chr1	48992400	48993400	0.4702277121863229
chr1	48992500	48993500	0.4276452428995054
chr1	48992600	48993600	0.4426287903844828
chr1	48992700	48993700	1.1431248283106856
chr1	48992800	48993800	1.003248230955455
chr1	48992900	48993900	1.1832541000194887
chr1	48993000	48994000	1.111193538701394
chr1	48993100	48994100	1.0835647980297185
chr1	48993200	48994200	0.7033124618119786
chr1	48993300	48994300	1.017077647866501
chr1	48993400	48994400	0.974413242985268
chr1	48993500	48994500	0.8000610163701332
chr1	48993600	48994600	1.5412972643706313
chr1	48993700	48994700	1.7209183972891924
chr1	48993800	48994800	1.7600888648642612
chr1	48993900	48994900	1.9841945071669624
chr1	48994000	48995000	1.6235752361121405
chr1	48994100	48995100	1.6949074989765718
chr1	48994200	48995200	2.035745817013649
chr1	48994300	48995300	1.807800605085735
chr1	48994400	48995400	1.7069004624307051
chr1	48994500	48995500	1.6971035627940216
chr1	48994600	48995600	0.5979114896176698
chr1	48994700	48995700	-0.2218957658392532
chr1	48994800	48995800	-0.6380075042890078
chr1	48994900	48995900	0.22478238887436566
chr1	48995000	48996000	0.7385459214178747
chr1	48995100	48996100	0.4447651301003735
chr1	48995200	48996200	0.8291647540623346
chr1	48995300	48996300	0.3045778691986433
chr1	48995400	48996400	-0.09769282890475683
chr1	48995500	48996500	0.6295595648611897
chr1	48995600	48996600	0.07688939968120274
chr1	48995700	48996700	-0.016470667230899773
chr1	48995800	48996800	-0.3814623627003875
chr1	48995900	48996900	-0.9395861558734234
chr1	48996000	48997000	-1.0865134618477708
chr1	48996100	48997100	-0.5987655325380834
chr1	48996200	48997200	-0.6452375579608015
chr1	48996300	48997300	-0.4239069483479915
chr1	48996400	48997400	-0.35069540847764796
chr1	48996500	48997500	-1.343884717104638
chr1	48996600	48997600	-1.0172912322739769
chr1	48996700	48997700	-1.0917712805250412
chr1	48996800	48997800	-0.6098584538767519
chr1	48996900	48997900	-0.6473975968970097
chr1	48997000	48998000	-0.5171250712786879
chr1	48997100	48998100	-0.7502605748575598
chr1	48997600	48998600	1.1374458212700949
chr1	48997700	48998700	1.300023306725281
chr1	48997800	48998800	1.1456605638155788
chr1	48997900	48998900	0.8390616249780091
chr1	48998000	48999000	1.0656342347137377
chr1	48998100	48999100	0.5591393244724202
chr1	48998200	48999200	0.7502590021830341
chr1	48998300	48999300	0.6458434940613399
chr1	48998400	48999400	0.031798614352379864
chr1	48998500	48999500	-0.12719004070377962
chr1	48998600	48999600	-0.4216370202311954
chr1	48998700	48999700	-0.3267293092176443
chr1	48998800	48999800	-0.34776361528700656
chr1	48998900	48999900	0.030588575735847768
chr1	48999000	49000000	0.024735862350303985
chr1	48999100	49000100	0.8110407017646315
chr1	48999200	49000200	0.9879608530455376
chr1	48999300	49000300	1.636822334448886
chr1	48999400	49000400	1.5082287105194525
chr1	48999500	49000500	1.597171306086935
chr1	48999600	49000600	1.3900044836796472
chr1	48999700	49000700	1.039467569118006
chr1	48999800	49000800	1.113727798326143
chr1	48999900	49000900	0.9919441464609288
chr1	49000000	49001000	1.1883928800209391
chr1	49000100	49001100	0.5356763759157072
chr1	49000200	49001200	0.2517170466562622
chr1	49000300	49001300	-0.3861504018994038
chr1	49000400	49001400	-0.04050775032340865
chr1	49000500	49001500	0.3131242809147828
chr1	49000600	49001600	0.5783803904759337
chr1	49000700	49001700	0.5905571789218063
chr1	49000800	49001800	0.9167310796635028
chr1	49000900	49001900	1.2062130080588978
chr1	49001000	49002000	1.1022559821528881
chr1	49001100	49002100	1.2383780551048709
chr1	49001200	49002200	1.604532203693252
chr1	49001300	49002300	1.4161008656390783
chr1	49001400	49002400	1.2685708779369151
chr1	49001500	49002500	0.9133577548509668
chr1	49001600	49002600	0.8626874265601324
chr1	49001700	49002700	0.9879631517975772
chr1	49001800	49002800	0.7953726356701832
chr1	49001900	49002900	0.9616719958023998
chr1	49002000	49003000	0.739289599968465
chr1	49002100	49003100	0.8834312992884025
chr1	49002200	49003200	0.6328935661102081
chr1	49002300	49003300	0.6704492243659117
chr1	49002400	49003400	1.052639796712155
chr1	49002500	49003500	1.3537120003635659
chr1	49002600	49003600	1.9684264191311256
chr1	49002700	49003700	1.7849584554148537
chr1	49002800	49003800	1.398115272399702
chr1	49002900	49003900	0.741792056232086
chr1	49003000	49004000	0.35951398802483475
chr1	49003100	49004100	0.71528908450835
chr1	49003200	49004200	0.2538341587276469
chr1	49003300	49004300	0.3391959179118256
chr1	49003400	49004400	-0.06199297915197224
chr1	49003500	49004500	-0.5495392140915974
chr1	49003600	49004600	-0.6890063473518337
chr1	49003700	49004700	-0.2724550007973593
chr1	49003800	49004800	-0.17854362037111687
chr1	49003900	49004900	0.24631036144714816
chr1	49004000	49005000	0.3651872021651071
chr1	49004100	49005100	0.2877989780144268
chr1	49004200	49005200	-0.04970397343547829
chr1	49004300	49005300	-0.19273125261809645
chr1	49004400	49005400	0.14052948489245795
chr1	49004500	49005500	0.8670772383114851
chr1	49004600	49005600	0.5441781607338417
chr1	49004700	49005700	0.14016471682049822
chr1	49004800	49005800	0.2808396475806929
chr1	49004900	49005900	-0.009956842470464656
chr1	49005000	49006000	0.3274357391356915
chr1	49005100	49006100	-0.5675152182144279
chr1	49005200	49006200	-0.2262533893502221
chr1	49005300	49006300	-1.0388861296622405
chr1	49005400	49006400	-1.332088988130674
chr1	49005500	49006500	-2.5201657728305022
chr1	49005600	49006600	-2.7505267487520224
chr1	49005700	49006700	-2.6951513868971904
chr1	49011900	49012900	0.02210851865581349
chr1	49012000	49013000	0.5067626053071722
chr1	49012100	49013100	0.3547065136150501
chr1	49012200	49013200	0.34731340038305586
chr1	49012300	49013300	0.6927770399887769
chr1	49012400	49013400	0.2721119677737382
chr1	49012500	49013500	1.0588800495560082
chr1	49012600	49013600	1.2855916409967258
chr1	49012700	49013700	1.2760817559622644
chr1	49012800	49013800	1.4460316254153178
chr1	49012900	49013900	1.4728681066725413
chr1	49013000	49014000	0.8365133409707007
chr1	49013100	49014100	0.6614646682503609
chr1	49013200	49014200	0.4338971093341194
chr1	49013300	49014300	0.04097054232927108
chr1	49013400	49014400	0.09900287492508247
chr1	49013500	49014500	-0.4146250039067184
chr1	49013600	49014600	-0.141909197115632
chr1	49013700	49014700	0.1267118613652029
chr1	49013800	49014800	-0.1590621704289488
chr1	49013900	49014900	-0.07202542338717986
chr1	49014000	49015000	0.027281384539569967
chr1	49014100	49015100	0.6167520903976069
chr1	49014200	49015200	0.5406137861805812
chr1	49014300	49015300	0.28475669705147144
chr1	49014400	49015400	0.4081499157898325
chr1	49014500	49015500	0.6711111819557806
chr1	49014600	49015600	0.3653488028663618
chr1	49014700	49015700	0.2561542960844965
chr1	49014800	49015800	0.314989720555076
chr1	49014900	49015900	0.002255689470479289
chr1	49015000	49016000	0.48735963837997803
chr1	49015100	49016100	-0.31846732205804873
chr1	49015200	49016200	0.6980588744044711
chr1	49015300	49016300	1.5226968095613025
chr1	49015400	49016400	1.3144207191265955
chr1	49015500	49016500	0.8652940069062697
chr1	49015600	49016600	0.3551470195886865
chr1	49015700	49016700	0.4968838861980448
chr1	49015800	49016800	0.6572264747630415
chr1	49015900	49016900	0.8036333021232327
chr1	49016000	49017000	0.6186286716607081
chr1	49016100	49017100	0.5890201585396719
chr1	49016200	49017200	0.4153708192390671
chr1	49016300	49017300	0.44187334533283856
chr1	49016400	49017400	0.3276439707307348
chr1	49016500	49017500	1.178389531629185
chr1	49016600	49017600	1.7762279801046472
chr1	49016700	49017700	1.4773215224256937
chr1	49016800	49017800	1.1511350819860604
chr1	49016900	49017900	1.1692358745228897
chr1	49017000	49018000	0.9384612078079293
chr1	49017100	49018100	1.0639802732762778
chr1	49017200	49018200	1.2763330221937592
chr1	49017300	49018300	1.2618116558714811
chr1	49017400	49018400	1.5718538929857209
chr1	49017500	49018500	1.809415110147161
chr1	49017600	49018600	1.810334508787948
chr1	49017700	49018700	2.1974609574419497
chr1	49017800	49018800	2.0460752683787136
chr1	49017900	49018900	2.54554061369763
chr1	49018000	49019000	2.351319111391195
chr1	49018100	49019100	2.3899315432882835
chr1	49018200	49019200	1.8999842624565664
chr1	49018300	49019300	2.045342086082646
chr1	49018400	49019400	1.6354398100794771
chr1	49018500	49019500	1.6501387254245303
chr1	49018600	49019600	2.091839915147689
chr1	49018700	49019700	1.7122066248740455
chr1	49018800	49019800	2.3733937791870208
chr1	49018900	49019900	1.6890039392571612
chr1	49019000	49020000	2.144856843502719
chr1	49019100	49020100	2.2716897101073457
chr1	49019200	49020200	2.5026911845869515
chr1	49019300	49020300	2.518250219775126
chr1	49019400	49020400	3.059003559537872
chr1	49019500	49020500	2.415814999508114
chr1	49019600	49020600	1.994465912897192
chr1	49019700	49020700	2.1954322334124043
chr1	49019800	49020800	1.823480516416846
chr1	49019900	49020900	2.4028641988032136
chr1	49020000	49021000	2.7218408934776153
chr1	49020100	49021100	2.184347627363564
chr1	49020200	49021200	2.3766771925270684
chr1	49020300	49021300	2.1711774579172407
chr1	49020400	49021400	1.724322584922905
chr1	49020500	49021500	1.4195440008876032
chr1	49020600	49021600	1.5513596894188686
chr1	49020700	49021700	1.6235198978577337
chr1	49020800	49021800	1.6305674309144746
chr1	49020900	49021900	1.2954910185187754
chr1	49021000	49022000	1.3885172809213833
chr1	49021100	49022100	2.0457932758790256
chr1	49021200	49022200	2.0696683840462256
chr1	49021300	49022300	2.2953978611539183
chr1	49021400	49022400	2.4190325052585315
chr1	49021500	49022500	2.9026106152790563
chr1	49021600	49022600	2.2979459349148645
chr1	49021700	49022700	1.8615625507222544
chr1	49021800	49022800	1.5196524204485942
chr1	49021900	49022900	1.5710021720996108
chr1	49022000	49023000	0.9933981663523702
chr1	49022100	49023100	0.9508540750463074
chr1	49022200	49023200	0.4049785514297435
chr1	49022300	49023300	-0.016021376897027085
chr1	49022400	49023400	-0.2848605651254747
chr1	49022500	49023500	-0.23035106903275504
chr1	49022600	49023600	-0.13932466417304745
chr1	49022700	49023700	0.3113360854305428
chr1	49022800	49023800	0.2759779688508398
chr1	49022900	49023900	0.10300314749852978
chr1	49023000	49024000	0.822610555784525
chr1	49023100	49024100	0.6372848328433397
chr1	49023200	49024200	0.8200851457377606
chr1	49023300	49024300	0.8439345249115808
chr1	49023400	49024400	0.8993743294401321
chr1	49023500	49024500	0.8268854355684021
chr1	49023600	49024600	1.3499740723920954
chr1	49023700	49024700	1.0526122167304115
chr1	49023800	49024800	1.370599625533711
chr1	49023900	49024900	0.9692169795356658
chr1	49024000	49025000	0.8416789622022279
chr1	49024100	49025100	0.3802185931074463
chr1	49024200	49025200	0.5160709713247039
chr1	49024300	49025300	0.860379245535154
chr1	49024400	49025400	0.9122902579997776
chr1	49024500	49025500	0.3324410666280885
chr1	49024600	49025600	-0.28624225315606056
chr1	49024700	49025700	0.12341804789664712
chr1	49024800	49025800	-0.20495929221909664
chr1	49024900	49025900	0.4714072639012946
chr1	49025000	49026000	-0.6305169673536151
chr1	49025100	49026100	0.146970593649508
chr1	49025200	49026200	0.2724183512684149
chr1	49025300	49026300	-0.1087688166792864
chr1	49025400	49026400	-0.31204413668827097
chr1	49025500	49026500	0.1574954483185175
chr1	49025600	49026600	0.7864713129174147
chr1	49025700	49026700	0.7442592602931956
chr1	49025800	49026800	1.2190715611316092
chr1	49025900	49026900	1.058205986401205
chr1	49026000	49027000	2.3965914838635465
chr1	49026100	49027100	2.0315476178824468
chr1	49026200	49027200	1.9411653507241835
chr1	49026300	49027300	2.426029655595821
chr1	49026400	49027400	2.3158082316128685
chr1	49026500	49027500	2.027840901791788
chr1	49026600	49027600	1.5451524725974957
chr1	49026700	49027700	1.158281735116946
chr1	49026800	49027800	1.1523864719054284
chr1	49026900	49027900	0.7907007593866013
chr1	49027000	49028000	0.33864862786342165
chr1	49027100	49028100	0.4088359040244524
chr1	49027200	49028200	0.3902290011649821
chr1	49027300	49028300	0.011918618980022656
chr1	49027400	49028400	0.057126038238038364
chr1	49027500	49028500	0.35168157866741906
chr1	49027600	49028600	0.3315013965148201
chr1	49027700	49028700	0.5627822051495457
chr1	49027800	49028800	0.6075553887208791
chr1	49027900	49028900	1.7719406442684154
chr1	49028000	49029000	1.7446646943313067
chr1	49028100	49029100	1.2836921408784894
chr1	49028200	49029200	0.9088519891537604
chr1	49028300	49029300	0.4773790686125426
chr1	49028400	49029400	0.0667930071373737
chr1	49028500	49029500	-0.20900515182604024
chr1	49028600	49029600	0.32227884472892565
chr1	49028700	49029700	0.015467267275013994
chr1	49028800	49029800	0.18115280744458026
chr1	49028900	49029900	-1.5618078945184146
chr1	49029000	49030000	-1.211652735973017
chr1	49029100	49030100	-0.8284485344228124
chr1	49029200	49030200	-0.7107021825900941
chr1	49029300	49030300	-0.09523235754656004
chr1	49029400	49030400	0.3404890996745161
chr1	49029500	49030500	1.1430160795195956
chr1	49029600	49030600	0.8353829809377378
chr1	49029700	49030700	0.6902264724458804
chr1	49029800	49030800	0.3683325061486056
chr1	49030900	49031900	1.3379330134608638
chr1	49031000	49032000	1.3222273372199325
chr1	49031100	49032100	1.3135294175032108
chr1	49031200	49032200	1.2112842835162858
chr1	49031300	49032300	1.5210541531356498
chr1	49031400	49032400	1.001012676330747
chr1	49031500	49032500	1.1323362956741083
chr1	49031600	49032600	0.977944111400466
chr1	49031700	49032700	1.3384555892929495
chr1	49031800	49032800	1.1715689391207331
chr1	49031900	49032900	1.8446250762426308
chr1	49032000	49033000	2.3561524249148675
chr1	49032100	49033100	2.636606424082837
chr1	49032200	49033200	2.6601400284526044
chr1	49032300	49033300	2.307288544093689
chr1	49032400	49033400	2.332266879393218
chr1	49032500	49033500	1.71919509687069
chr1	49032600	49033600	1.6330358955031632
chr1	49032700	49033700	2.1670429594407854
chr1	49032800	49033800	1.5209948766439414
chr1	49033900	49034900	1.12320539843192
chr1	49034000	49035000	1.437016948683787
chr1	49034100	49035100	1.6578454616988672
chr1	49034200	49035200	1.7305315574674385
chr1	49034300	49035300	2.249500441181711
chr1	49034400	49035400	2.711344788813045
chr1	49034500	49035500	1.8729415332872508
chr1	49034600	49035600	1.6957801594088588
chr1	49034700	49035700	1.4050632110619237
chr1	49034800	49035800	1.5181081713108122
chr1	49034900	49035900	1.4566803025214954
chr1	49035000	49036000	1.3428493060829776
chr1	49035100	49036100	1.5883382339736043
chr1	49035200	49036200	1.6406920476543343
chr1	49035300	49036300	1.7000324385495749
chr1	49035400	49036400	1.2082033896612443
chr1	49035500	49036500	1.4454797984510352
chr1	49035600	49036600	1.118103553288266
chr1	49035700	49036700	1.617649061232459
chr1	49036100	49037100	0.5170807558035443
chr1	49036200	49037200	0.0386111346104187
chr1	49036300	49037300	-0.20680240803639865
chr1	49036400	49037400	0.4118110155232895
chr1	49036500	49037500	1.1294402156860492
chr1	49036600	49037600	1.2107121598419817
chr1	49036700	49037700	1.2633691844107977
chr1	49036800	49037800	1.1243793842467953
chr1	49036900	49037900	1.4666549968924092
chr1	49037000	49038000	0.8527280528654798
chr1	49037100	49038100	1.6758743020909497
chr1	49037200	49038200	2.1899137169034724
chr1	49037300	49038300	2.042069713266649
chr1	49037400	49038400	1.6232379003374624
chr1	49037500	49038500	1.1508962899004351
chr1	49037600	49038600	1.5650812941558319
chr1	49037700	49038700	0.5737482673300366
chr1	49037800	49038800	0.9961709162060978
chr1	49037900	49038900	1.088603268161853
chr1	49038000	49039000	1.0538720867478455
chr1	49038100	49039100	1.0180822749272809
chr1	49038200	49039200	0.6104404914181225
chr1	49038300	49039300	0.6681026105397804
chr1	49038400	49039400	0.895833002390728
chr1	49038500	49039500	1.350267616542718
chr1	49038600	49039600	0.8560823893806698
chr1	49038700	49039700	1.3660210020071824
chr1	49038800	49039800	1.3430954824408197
chr1	49038900	49039900	1.4499179713464816
chr1	49039000	49040000	1.5152816078052267
chr1	49039100	49040100	1.3066179865801597
chr1	49039200	49040200	1.6815711712500871
chr1	49039300	49040300	1.8717476612830155
chr1	49039400	49040400	2.067431651428549
chr1	49039500	49040500	1.6735963719215583
chr1	49039600	49040600	2.0681820595744003
chr1	49039700	49040700	2.6063001797787826
chr1	49039800	49040800	2.050615077439116
chr1	49039900	49040900	1.1485930800771214
chr1	49040000	49041000	1.4250828164346634
chr1	49040100	49041100	1.6595780949284533
chr1	49040200	49041200	1.3377101632687596
chr1	49040300	49041300	1.2125419061605156
chr1	49040400	49041400	0.8072026951300851
chr1	49040500	49041500	0.7596219672800347
chr1	49040600	49041600	0.7486579374874859
chr1	49040700	49041700	0.5192910025141724
chr1	49040800	49041800	0.67679050500359
chr1	49040900	49041900	0.8641898298192221
chr1	49041000	49042000	1.0112629068065582
chr1	49041100	49042100	0.7651988682988905
chr1	49041200	49042200	1.0045807906026902
chr1	49041300	49042300	0.5489381982866949
chr1	49041400	49042400	-0.1852927088636493
chr1	49041500	49042500	0.1586738264361577
chr1	49041600	49042600	-0.003333181170086299
chr1	49041700	49042700	0.20659458449979184
chr1	49041800	49042800	0.5853123363612142
chr1	49041900	49042900	1.3596470461027403
chr1	49042000	49043000	1.3188834669174399
chr1	49042100	49043100	1.6597525234021342
chr1	49042200	49043200	1.6162438335293907
chr1	49042300	49043300	1.6820265448687697
chr1	49042400	49043400	2.1768133887813104
chr1	49042500	49043500	2.4272905209952294
chr1	49042600	49043600	2.504080507980581
chr1	49042700	49043700	2.23534698055592
chr1	49042800	49043800	2.174882909546516
chr1	49042900	49043900	1.2658246904520842
chr1	49043000	49044000	1.1619993800916804
chr1	49043100	49044100	0.7822764113542042
chr1	49043200	49044200	0.5917042673813606
chr1	49043300	49044300	1.0753931102797216
chr1	49043400	49044400	1.3310132181063978
chr1	49043500	49044500	0.3742219532260631
chr1	49043600	49044600	0.4594173827977245
chr1	49043700	49044700	0.7210390752770872
chr1	49043800	49044800	0.11759298211569605
chr1	49043900	49044900	0.2620396249674926
chr1	49044000	49045000	0.18224280581824653
chr1	49044100	49045100	0.8817887495506405
chr1	49044200	49045200	0.7863323124269795
chr1	49044300	49045300	0.8025296235042393
chr1	49044400	49045400	1.1153971305095085
chr1	49044500	49045500	1.6664750175628822
chr1	49044600	49045600	1.80322929088032
chr1	49044700	49045700	1.7070225539357584
chr1	49044800	49045800	2.8450579830265803
chr1	49044900	49045900	3.1342659922538263
chr1	49045000	49046000	2.7931544405623603
chr1	49045100	49046100	1.7287566391513889
chr1	49045200	49046200	2.246168260792556
chr1	49045300	49046300	2.0090325928797115
chr1	49045400	49046400	1.3993997380693142
chr1	49045500	49046500	1.6547739557090786
chr1	49045600	49046600	1.7481104431135248
chr1	49045700	49046700	1.7570807535043895
chr1	49045800	49046800	0.9645686821344104
chr1	49045900	49046900	1.0316291721005906
chr1	49046000	49047000	1.7395073414771878
chr1	49046100	49047100	2.3356028631102137
chr1	49046200	49047200	2.0147698470047137
chr1	49046300	49047300	1.2033011558721276
chr1	49046400	49047400	1.4414168026114864
chr1	49046500	49047500	0.985726667487188
chr1	49046600	49047600	0.5677143981601741
chr1	49046700	49047700	0.15227298320748714
chr1	49046800	49047800	0.5018910360921409
chr1	49046900	49047900	0.0965723019388868
chr1	49047000	49048000	-0.34809060978884476
chr1	49047100	49048100	0.33557187618837153
chr1	49047200	49048200	0.18142075749244105
chr1	49047300	49048300	0.6725563284148045
chr1	49047400	49048400	0.8103320641193804
chr1	49047500	49048500	1.1113539636166578
chr1	49047600	49048600	0.9444498005060716
chr1	49047700	49048700	1.4240509890774196
chr1	49047800	49048800	0.9519234593223426
chr1	49047900	49048900	1.1591641086381252
chr1	49048000	49049000	1.3909522583691198
chr1	49048100	49049100	0.9634608843920954
chr1	49048200	49049200	1.153124788157127
chr1	49048300	49049300	1.5563235482602278
chr1	49048400	49049400	1.2366920140604198
chr1	49048500	49049500	0.6103003431466062
chr1	49048600	49049600	0.8501347554813847
chr1	49048700	49049700	0.07351923410749675
chr1	49048800	49049800	0.09117624493455416
chr1	49048900	49049900	0.4276808808197273
chr1	49049000	49050000	0.29558050631632893
chr1	49049100	49050100	0.3756763976013637
chr1	49049200	49050200	0.3625322332152832
chr1	49049300	49050300	0.4157387963964684
chr1	49049400	49050400	0.9708921648614696
chr1	49049500	49050500	1.6940824129161198
chr1	49049600	49050600	1.7298461878990807
chr1	49049700	49050700	2.2917744709246817
chr1	49049800	49050800	2.211006208641851
chr1	49049900	49050900	1.9619026738677416
chr1	49050000	49051000	2.3445384848700104
chr1	49050100	49051100	2.0028679392638367
chr1	49050200	49051200	2.4760452237169592
chr1	49050300	49051300	2.7429062276177603
chr1	49050400	49051400	2.857388689287976
chr1	49050500	49051500	2.4004010307187738
chr1	49050600	49051600	2.2801064793199965
chr1	49050700	49051700	2.046641159841227
chr1	49050800	49051800	2.541762817510708
chr1	49050900	49051900	2.1963903436790817
chr1	49051000	49052000	1.7336327405584566
chr1	49051100	49052100	2.374782018058588
chr1	49052100	49053100	-1.287475048021467
chr1	49052200	49053200	-1.3301589046844673
chr1	49052300	49053300	-0.25195113468181723
chr1	49052400	49053400	0.15395299065391382
chr1	49052500	49053500	-0.2376057228751337
chr1	49052600	49053600	-0.956718499016636
chr1	49052700	49053700	-1.0832337411538226
chr1	49052800	49053800	-0.6635584543869741
chr1	49052900	49053900	-0.14902444088280906
chr1	49053000	49054000	0.2707674374832471
chr1	49053100	49054100	0.20073546254666733
chr1	49053200	49054200	0.17565860385191562
chr1	49053300	49054300	-0.41567112832978864
chr1	49053400	49054400	-0.3887887591172469
chr1	49053500	49054500	-0.03041020617332208
chr1	49053600	49054600	0.4480233775875219
chr1	49053700	49054700	0.6694300888259005
chr1	49053800	49054800	0.6385969525665539
chr1	49053900	49054900	-0.1007696273007905
chr1	49054000	49055000	0.3912688999038756
chr1	49054100	49055100	0.5910089913955009
chr1	49054200	49055200	0.4417464387083577
chr1	49054300	49055300	0.9704568074861148
chr1	49054400	49055400	1.2462971441101427
chr1	49054500	49055500	0.8960631422903085
chr1	49054600	49055600	1.0432009827640203
chr1	49054700	49055700	1.0685604399579538
chr1	49054800	49055800	0.6777986778796574
chr1	49054900	49055900	0.662555733731061
chr1	49055000	49056000	0.4906804059215319
chr1	49055100	49056100	0.8080186207766547
chr1	49055200	49056200	0.6597679357567691
chr1	49055300	49056300	0.3454192270764572
chr1	49055400	49056400	0.1866961343224232
chr1	49055500	49056500	0.7209314636798567
chr1	49055600	49056600	0.9269197614987124
chr1	49055700	49056700	1.0006892081696506
chr1	49055800	49056800	1.4551516133188411
chr1	49055900	49056900	1.6296662794176726
chr1	49056000	49057000	1.6562900100214968
chr1	49056100	49057100	1.386443984668551
chr1	49056200	49057200	1.7190259931740466
chr1	49056300	49057300	1.2490754919378444
chr1	49056400	49057400	1.4531409049001496
chr1	49056500	49057500	1.1593154473465082
chr1	49056600	49057600	1.0099494121647064
chr1	49056700	49057700	1.3995634379529007
chr1	49056800	49057800	0.9546766040197716
chr1	49056900	49057900	0.982664844180979
chr1	49057000	49058000	1.501208790417294
chr1	49057100	49058100	1.361385980074667
chr1	49057200	49058200	1.2373275917538231
chr1	49057300	49058300	2.5414296304779405
chr1	49057400	49058400	1.7302274260739123
chr1	49057500	49058500	2.190420091436214
chr1	49057600	49058600	2.005775124021528
chr1	49057700	49058700	1.3363724726506991
chr1	49057800	49058800	1.5960530123804189
chr1	49057900	49058900	1.0200004233050295
chr1	49058000	49059000	0.060510951833060475
chr1	49058100	49059100	-0.06508226352418556
chr1	49058200	49059200	0.05280302504415822
chr1	49058300	49059300	-0.7781668636360437
chr1	49058400	49059400	-0.1847667359003545
chr1	49058500	49059500	-0.8598208838854884
chr1	49058600	49059600	-0.7631271442922837
chr1	49059200	49060200	1.802484351735573
chr1	49059300	49060300	1.851437353675812
chr1	49059400	49060400	1.8938042857293007
chr1	49059500	49060500	1.8968519779316668
chr1	49059600	49060600	1.7027472681260614
chr1	49059700	49060700	1.7504993775953337
chr1	49059800	49060800	1.5845131757315416
chr1	49059900	49060900	1.4691253643680369
chr1	49060000	49061000	1.4197633058580745
chr1	49060100	49061100	1.785162825125002
chr1	49060200	49061200	1.7936837388250142
chr1	49060300	49061300	2.3625435226792364
chr1	49060400	49061400	2.21656323892885
chr1	49060500	49061500	2.072768819819476
chr1	49060600	49061600	2.0587625834633463
chr1	49060700	49061700	1.720470684555633
chr1	49060800	49061800	2.0609866120693154
chr1	49060900	49061900	2.4765428963040628
chr1	49061000	49062000	1.915323327736727
chr1	49061100	49062100	1.1597146110799952
chr1	49061200	49062200	1.6152697081011278
chr1	49061300	49062300	0.3905709276310755
chr1	49061400	49062400	0.6061476510044476
chr1	49061500	49062500	0.16953832118476575
chr1	49061600	49062600	0.16010823912197122
chr1	49061700	49062700	0.06712172049623928
chr1	49061800	49062800	0.4155794704529383
chr1	49061900	49062900	0.22017309373960148
chr1	49062000	49063000	0.00022737472263395975
chr1	49062100	49063100	-0.4050452443683937
chr1	49062200	49063200	-1.1091455458253294
chr1	49062300	49063300	-0.6457908168724248
chr1	49062400	49063400	-0.8139692948304402
chr1	49062500	49063500	-0.33456675564134003
chr1	49062600	49063600	-0.11751620795758795
chr1	49062700	49063700	0.062290531523557735
chr1	49062800	49063800	-0.5086455905470599
chr1	49062900	49063900	-0.4254217783834147
chr1	49063000	49064000	-0.4800795787353539
chr1	49063100	49064100	-0.054995835125970206
chr1	49063200	49064200	0.3556154086035818
chr1	49063300	49064300	0.17901608647278255
chr1	49063400	49064400	0.18864536969467646
chr1	49063500	49064500	0.12818896733891022
chr1	49063600	49064600	0.06031579023144499
chr1	49063700	49064700	0.28804257700766844
chr1	49063800	49064800	0.643904588865384
chr1	49063900	49064900	0.8303589963699971
chr1	49064000	49065000	1.2578580075481856
chr1	49064100	49065100	1.6478329086946022
chr1	49064200	49065200	1.7015854432713644
chr1	49064300	49065300	1.6672992977186936
chr1	49064400	49065400	2.0326377638491184
chr1	49064500	49065500	1.8411705185188707
chr1	49064600	49065600	1.7792809469646904
chr1	49064700	49065700	2.2131287653534057
chr1	49064800	49065800	1.9650551667405745
chr1	49064900	49065900	1.759914688427532
chr1	49065000	49066000	1.9266335808303663
chr1	49065100	49066100	1.6252215775001642
chr1	49065200	49066200	1.4646893355830997
chr1	49065300	49066300	1.7409378635998876
chr1	49065400	49066400	1.5208133849993877
chr1	49065500	49066500	2.063457060610283
chr1	49065600	49066600	2.693794393029387
chr1	49065700	49066700	2.530025086860588
chr1	49065800	49066800	2.2663572708669584
chr1	49065900	49066900	2.3858621885833267
chr1	49066000	49067000	2.396653425674436
chr1	49066100	49067100	2.3800335870477616
chr1	49066200	49067200	2.081668446495625
chr1	49066300	49067300	2.6810512279175573
chr1	49066400	49067400	2.4452771842405725
chr1	49066500	49067500	1.5050264706131105
chr1	49066600	49067600	0.7641747160137558
chr1	49066700	49067700	0.5908386867829526
chr1	49066800	49067800	0.8696277785680723
chr1	49066900	49067900	0.36614008950991495
chr1	49068500	49069500	0.03231508032106963
chr1	49068600	49069600	0.057302969118149326
chr1	49069300	49070300	1.3846778304897105
chr1	49069400	49070400	0.9099619656533482
chr1	49069500	49070500	-0.00035829637899200133
chr1	49069600	49070600	-0.2368307809575591
chr1	49069700	49070700	-0.3926545508521118
chr1	49069800	49070800	-0.7065110215655012
chr1	49069900	49070900	-0.21849240962048133
chr1	49070000	49071000	-0.6342989469184539
chr1	49070100	49071100	-1.3755488928623476
chr1	49070200	49071200	-2.3442807429633183
chr1	49070300	49071300	-2.642046980296629
chr1	49070400	49071400	-2.5083376796071213
chr1	49070500	49071500	-1.1804603631715604
chr1	49070600	49071600	-1.128109752089374
chr1	49070900	49071900	-0.7313846556730131
chr1	49071000	49072000	-0.799935839378123
chr1	49071100	49072100	-0.2801773138913376
chr1	49071200	49072200	0.00794500385659848
chr1	49071300	49072300	0.3070924602898067
chr1	49071400	49072400	0.8662571560245964
chr1	49071500	49072500	0.24963174134847405
chr1	49071600	49072600	0.3475515560640052
chr1	49071700	49072700	-0.08626958410477761
chr1	49071800	49072800	-0.24287500988804595
chr1	49071900	49072900	-0.808750742210785
chr1	49072000	49073000	-0.6556792091829176
chr1	49072100	49073100	-0.5216698954369725
chr1	49072200	49073200	-0.07656845466006212
chr1	49072300	49073300	-0.2780443924995105
chr1	49072400	49073400	-0.2612722432721268
chr1	49072500	49073500	-0.369260777940243
chr1	49072600	49073600	-0.691007929408874
chr1	49072700	49073700	-0.042103603866661635
chr1	49072800	49073800	0.30754060065712674
chr1	49072900	49073900	0.7711062382310779
chr1	49073000	49074000	0.5489641555498921
chr1	49073100	49074100	0.6214878047018045
chr1	49073200	49074200	1.0695125568699095
chr1	49073300	49074300	1.923375770280432
chr1	49073400	49074400	2.210654222019353
chr1	49073500	49074500	2.3367256737351707
chr1	49073600	49074600	2.707660633572716
chr1	49073700	49074700	1.855224376793756
chr1	49073800	49074800	1.6075280553237323
chr1	49073900	49074900	1.4722252978468309
chr1	49074000	49075000	1.821598065086604
chr1	49074100	49075100	1.5393762497329806
chr1	49074200	49075200	1.1428910241343868
chr1	49074300	49075300	0.4254516721209228
chr1	49074400	49075400	-0.13196407419814615
chr1	49074500	49075500	-0.1718262039304219
chr1	49074600	49075600	-0.4046320247033691
chr1	49074700	49075700	-0.6227121764439754
chr1	49074800	49075800	-0.3941380039016373
chr1	49074900	49075900	-0.2634553280752989
chr1	49075000	49076000	-0.648289582776496
chr1	49075100	49076100	-0.4328474435465334
chr1	49075200	49076200	-0.07165951742299705
chr1	49075300	49076300	-0.34122260693355605
chr1	49075400	49076400	-1.2644359083715218
chr1	49075500	49076500	-1.6092915816182525
chr1	49075600	49076600	-1.0555713912120164
chr1	49075700	49076700	-0.6553582516392567
chr1	49075800	49076800	-0.8158485463811548
chr1	49075900	49076900	-0.8953787318590606
chr1	49076000	49077000	-0.5253531257870689
chr1	49076100	49077100	-0.6929603122031905
chr1	49076200	49077200	-0.8299446295787974
chr1	49076300	49077300	-0.4217943719848337
chr1	49076400	49077400	0.4191959645605671
chr1	49076500	49077500	0.8210550322352387
chr1	49076600	49077600	0.13263766064298196
chr1	49076700	49077700	0.1829865296948258
chr1	49076800	49077800	0.3524451853921572
chr1	49076900	49077900	0.5771322703186492
chr1	49077000	49078000	0.6698874581864017
chr1	49077100	49078100	0.8716363430881533
chr1	49077200	49078200	1.0375222803778346
chr1	49077300	49078300	1.0090569404356882
chr1	49077400	49078400	1.6708450148410143
chr1	49077500	49078500	1.7674619396997002
chr1	49077600	49078600	2.121377340227491
chr1	49077700	49078700	2.028808634760356
chr1	49077800	49078800	1.0691403873531788
chr1	49077900	49078900	1.1069235894697136
chr1	49078000	49079000	0.9227449571587836
chr1	49078100	49079100	1.3495148980382787
chr1	49078200	49079200	1.4232622920160258
chr1	49078300	49079300	1.265248166632289
chr1	49078400	49079400	0.5528066988201256
chr1	49078500	49079500	1.0705965603461465
chr1	49078600	49079600	0.7650284899447137
chr1	49078700	49079700	0.7246280422061425
chr1	49078800	49079800	1.6592320146284552
chr1	49078900	49079900	1.3633225893572978
chr1	49079000	49080000	1.489209576544944
chr1	49079100	49080100	1.0982622762048564
chr1	49079200	49080200	0.2770069151587477
chr1	49079300	49080300	-0.08719709643214217
chr1	49079400	49080400	0.07829997714964923
chr1	49079500	49080500	-0.18038171098777275
chr1	49079600	49080600	-0.06872276553787113
chr1	49079700	49080700	0.24516877821126784
chr1	49079800	49080800	-0.2382334679403457
chr1	49079900	49080900	-0.4103476361745064
chr1	49080000	49081000	-0.3336007928661046
chr1	49080100	49081100	-0.16478542571916768
chr1	49080200	49081200	0.6690475610663477
chr1	49080300	49081300	1.3020837775110925
chr1	49080400	49081400	1.0897915286704687
chr1	49080500	49081500	1.0649515260733369
chr1	49080600	49081600	1.215991973728302
chr1	49080700	49081700	0.9851182795075636
chr1	49080800	49081800	0.7831381702072551
chr1	49080900	49081900	0.36028082073240997
chr1	49081000	49082000	0.32651489784432636
chr1	49081100	49082100	0.2990026346845075
chr1	49081200	49082200	0.2143709685241439
chr1	49081300	49082300	-0.20121440501883528
chr1	49081400	49082400	0.480425394148914
chr1	49081500	49082500	0.19535415082799013
chr1	49081600	49082600	0.14340345813218247
chr1	49081700	49082700	0.5406388616109526
chr1	49081800	49082800	1.0190625273913234
chr1	49081900	49082900	0.7767670409088088
chr1	49082000	49083000	1.1949306646630447
chr1	49082100	49083100	0.8005075988744268
chr1	49082200	49083200	0.6820571058937847
chr1	49082300	49083300	1.2863827172894255
chr1	49082400	49083400	0.8437048086561354
chr1	49082500	49083500	0.9587882124273119
chr1	49082600	49083600	1.2065196619886125
chr1	49082700	49083700	0.4389389543375183
chr1	49082800	49083800	-0.20001762234924345
chr1	49082900	49083900	0.5254941411519776
chr1	49083000	49084000	0.10441617274148829
chr1	49083100	49084100	0.4368316293370991
chr1	49083200	49084200	0.5250161770609888
chr1	49083300	49084300	-0.24646717693561165
chr1	49083400	49084400	-0.1141986620542648
chr1	49083500	49084500	-0.18574611758204074
chr1	49083600	49084600	-0.6655158666285258
chr1	49083700	49084700	-0.6197091550653637
chr1	49083800	49084800	-0.5135927452047524
chr1	49083900	49084900	-0.9767578230303814
chr1	49084000	49085000	-0.8578798732943129
chr1	49084100	49085100	-1.2455480078935248
chr1	49084200	49085200	-1.5387529432434648
chr1	49084300	49085300	-1.3117023388206217
chr1	49084400	49085400	-1.5093855849247195
chr1	49084500	49085500	-1.6441549394646606
chr1	49084600	49085600	-1.5214634828076294
chr1	49084700	49085700	-1.300659219617214
chr1	49084800	49085800	-1.1823279775297737
chr1	49084900	49085900	-0.1260409046533647
chr1	49085000	49086000	-0.7332072900273277
chr1	49085100	49086100	-0.6521213974706326
chr1	49085200	49086200	-0.4250867111274964
chr1	49085300	49086300	-0.5101500189679621
chr1	49085400	49086400	0.01247735737386406
chr1	49085500	49086500	0.7000136238591516
chr1	49085600	49086600	0.7078816349763326
chr1	49085700	49086700	0.5807925734160586
chr1	49085800	49086800	1.0591415091311192
chr1	49085900	49086900	1.097449102670088
chr1	49086000	49087000	1.7366444836618442
chr1	49086100	49087100	2.367906613042691
chr1	49086200	49087200	2.2574326505651907
chr1	49086300	49087300	2.8520735919142344
chr1	49086400	49087400	2.578870303809574
chr1	49086500	49087500	1.7756496425144723
chr1	49086600	49087600	2.276690680239426
chr1	49086700	49087700	2.786823955610147
chr1	49086800	49087800	3.0043403067044867
chr1	49086900	49087900	2.8548813257079035
chr1	49087000	49088000	2.7251338206562727
chr1	49087100	49088100	2.229968249769525
chr1	49087200	49088200	2.522405633154176
chr1	49087300	49088300	2.3029614947631045
chr1	49087400	49088400	2.2471458057359377
chr1	49087500	49088500	2.4598081765584987
chr1	49087600	49088600	1.6213020860494791
chr1	49087700	49088700	1.4878084350001883
chr1	49087800	49088800	1.592197711095208
chr1	49087900	49088900	1.3286790502939416
chr1	49088000	49089000	1.0613315185220151
chr1	49088100	49089100	1.1257996263012742
chr1	49088200	49089200	0.9285120011952313
chr1	49089200	49090200	0.5596834507858934
chr1	49089300	49090300	0.9246004879043213
chr1	49089400	49090400	0.9954678821798726
chr1	49089500	49090500	0.5300066541138172
chr1	49089600	49090600	1.0035930301531129
chr1	49089700	49090700	1.32689083201311
chr1	49089800	49090800	0.9407206062089116
chr1	49089900	49090900	0.7479403312008476
chr1	49090000	49091000	0.5009711962995534
chr1	49090100	49091100	0.15785763322248486
chr1	49090200	49091200	0.8182378747625033
chr1	49090300	49091300	0.6928054764587739
chr1	49090400	49091400	0.620357980347451
chr1	49090500	49091500	0.7827588157457243
chr1	49090600	49091600	0.8170305108891402
chr1	49090700	49091700	1.0912485603779256
chr1	49090800	49091800	1.3740974261869707
chr1	49090900	49091900	1.4152315304273804
chr1	49091000	49092000	1.8249405490126835
chr1	49091100	49092100	2.4698236524039583
chr1	49091200	49092200	2.3141377639880525
chr1	49091300	49092300	2.4027468307817115
chr1	49091400	49092400	2.5940363434746323
chr1	49091500	49092500	2.5812721441300432
chr1	49091600	49092600	2.4261771755244883
chr1	49091700	49092700	2.408557357842413
chr1	49091800	49092800	2.9480171286800214
chr1	49091900	49092900	3.065625319680392
chr1	49092000	49093000	2.9493842183880297
chr1	49092100	49093100	2.5665365491862997
chr1	49092200	49093200	2.6975425446286643
chr1	49092300	49093300	2.751263294979533
chr1	49092400	49093400	2.5432130342383643
chr1	49092500	49093500	2.980846939365
chr1	49092600	49093600	2.6046284904414927
chr1	49092700	49093700	2.078949344230408
chr1	49092800	49093800	1.3365090671993267
chr1	49092900	49093900	0.9011615285190622
chr1	49093000	49094000	0.34847407199983615
chr1	49093100	49094100	-0.18365817740231846
chr1	49093200	49094200	-0.3917909589526011
chr1	49093300	49094300	-1.0443312499961608
chr1	49093400	49094400	-0.7590171547378529
chr1	49093500	49094500	-1.9884192094739053
chr1	49093600	49094600	-2.1629517091753008
chr1	49093700	49094700	-2.744332983545823
chr1	49093800	49094800	-2.603557595867957
chr1	49093900	49094900	-2.3283728343712435
chr1	49094000	49095000	-2.486545160858742
chr1	49094100	49095100	-2.0913307436446598
chr1	49094200	49095200	-1.8988167458179217
chr1	49094300	49095300	-2.832863281529099
chr1	49094400	49095400	-3.8677975067920083
chr1	49094500	49095500	-3.5158695893530427
chr1	49094600	49095600	-3.3278761557805367
chr1	49094700	49095700	-2.835802439236042
chr1	49094800	49095800	-2.8840476032739057
chr1	49094900	49095900	-3.041739157646372
chr1	49095000	49096000	-3.01101482603504
chr1	49095100	49096100	-3.3706608220150245
chr1	49095200	49096200	-3.8933429820819327
chr1	49096700	49097700	0.10350107762575003
chr1	49096800	49097800	0.23401241263723224
chr1	49096900	49097900	0.44523466171088416
chr1	49097000	49098000	-0.011757169979788264
chr1	49097100	49098100	0.7566593495867127
chr1	49097200	49098200	0.0660529095931343
chr1	49097300	49098300	-0.3365908324019511
chr1	49097400	49098400	-0.922798881653152
chr1	49097500	49098500	-0.6304085863757593
chr1	49097600	49098600	0.04477937642516635
chr1	49097700	49098700	-0.3797480874374845
chr1	49097800	49098800	-0.02190056994476132
chr1	49097900	49098900	-0.3172442517093706
chr1	49098000	49099000	0.3025522756494261
chr1	49098100	49099100	0.5919932783805775
chr1	49098200	49099200	1.6927184704988312
chr1	49098300	49099300	2.364080804696024
chr1	49098400	49099400	3.007846827226605
chr1	49098500	49099500	3.1228089319334376
chr1	49098600	49099600	2.403974686727352
chr1	49098700	49099700	2.7708388048065955
chr1	49098800	49099800	2.5834247479741568
chr1	49098900	49099900	2.5588923901161222
chr1	49099000	49100000	1.9087825847875224
chr1	49099100	49100100	0.8636285256365547
chr1	49099200	49100200	0.1073186901958528
chr1	49099300	49100300	-0.06174330498285367
chr1	49099400	49100400	0.0014537084706559376
chr1	49099500	49100500	0.14813302196637507
chr1	49099600	49100600	0.3622656866020919
chr1	49099700	49100700	0.12062362088710965
chr1	49099800	49100800	-0.3052566864059121
chr1	49099900	49100900	0.2471905112737673
chr1	49100000	49101000	0.6094963928763678
chr1	49100100	49101100	1.1700134076161686
chr1	49100200	49101200	1.481671718568019
chr1	49100300	49101300	1.0723868485825545
chr1	49100400	49101400	0.7001275013124588
chr1	49100500	49101500	0.7556336404793443
chr1	49100600	49101600	-0.0743649976711725
chr1	49100700	49101700	-0.2960562738555306
chr1	49100800	49101800	-0.03968666222706869
chr1	49100900	49101900	-0.325688454603933
chr1	49101000	49102000	-0.40888794057144423
chr1	49101100	49102100	-0.6826420691214841
chr1	49101200	49102200	-0.6187395603714628
chr1	49101300	49102300	-0.4302038917210726
chr1	49101400	49102400	-0.0930416436682
chr1	49101500	49102500	0.04622950524815473
chr1	49101600	49102600	0.9555102248110184
chr1	49101700	49102700	0.8416004300401492
chr1	49101800	49102800	0.11831298230768615
chr1	49101900	49102900	-0.05396419032308839
chr1	49102000	49103000	0.33772537241993844
chr1	49102100	49103100	0.6895697781108877
chr1	49102200	49103200	0.8107604693416666
chr1	49102300	49103300	0.7663644760598814
chr1	49102400	49103400	0.8723618354873903
chr1	49102500	49103500	0.8074889840032946
chr1	49102600	49103600	0.4366287483018835
chr1	49102700	49103700	0.7093816599212381
chr1	49102800	49103800	1.0041356429520116
chr1	49102900	49103900	1.2023262100323795
chr1	49103000	49104000	1.1104656817671024
chr1	49103100	49104100	0.6398893849516887
chr1	49103200	49104200	0.28528152125760425
chr1	49103300	49104300	0.14614021549695222
chr1	49103400	49104400	-0.03654482323693586
chr1	49103500	49104500	0.07318077708053349
chr1	49103600	49104600	0.21244455158615771
chr1	49103700	49104700	0.2882948496263011
chr1	49103800	49104800	0.3280620903427453
chr1	49103900	49104900	0.4169377888573436
chr1	49104000	49105000	0.03213550447146401
chr1	49104100	49105100	0.77723591950616
chr1	49104200	49105200	0.40850645558328
chr1	49104300	49105300	1.3603228339683933
chr1	49104400	49105400	1.2202746674547127
chr1	49104500	49105500	1.3484048158726538
chr1	49104600	49105600	1.5738572013672063
chr1	49104700	49105700	1.7689283208535262
chr1	49104800	49105800	1.7230768175089888
chr1	49104900	49105900	1.6504107427436732
chr1	49105000	49106000	1.3395032684439685
chr1	49105100	49106100	1.1659543539498347
chr1	49105200	49106200	1.4895375143983145
chr1	49105300	49106300	0.5944797389102682
chr1	49105400	49106400	0.7005995846355295
chr1	49105500	49106500	-0.16738824498324795
chr1	49105600	49106600	-0.5122564954270301
chr1	49105700	49106700	-0.5683218106778766
chr1	49105800	49106800	-0.40047338736227206
chr1	49105900	49106900	-0.4270623042300559
chr1	49106000	49107000	0.14073348688660692
chr1	49106100	49107100	0.3463000522214948
chr1	49106200	49107200	0.573727038007855
chr1	49106300	49107300	0.1990793428862096
chr1	49106400	49107400	-0.3062214106264077
chr1	49106500	49107500	-0.17113792546580936
chr1	49106600	49107600	0.049218949813867235
chr1	49106700	49107700	0.13763779179325822
chr1	49106800	49107800	0.6217011165871141
chr1	49106900	49107900	0.7626862483519707
chr1	49107000	49108000	0.36743686304591117
chr1	49107100	49108100	0.35202373722768043
chr1	49107200	49108200	-0.0044123607524051535
chr1	49107300	49108300	0.3861780605026196
chr1	49107400	49108400	1.230489568012084
chr1	49107500	49108500	1.0283716852199327
chr1	49107600	49108600	0.4052807440185357
chr1	49107700	49108700	-0.5060855861037555
chr1	49107800	49108800	-1.4508781226396452
chr1	49107900	49108900	-1.898331460508696
chr1	49108000	49109000	-2.42846995535807
chr1	49108100	49109100	-3.2874857210533883
chr1	49108200	49109200	-3.1500995318556835
chr1	49108300	49109300	-3.2339139133424437
chr1	49108400	49109400	-3.7435384340835687
chr1	49108500	49109500	-3.1002382666749293
chr1	49108600	49109600	-2.3119658534162086
chr1	49108700	49109700	-1.487295721612739
chr1	49108800	49109800	-0.7172901980990516
chr1	49108900	49109900	-0.993847319172888
chr1	49109000	49110000	-0.6726945493129418
chr1	49109100	49110100	-0.16052896973161487
chr1	49109200	49110200	-1.048313449620982
chr1	49109300	49110300	-0.7410812499796845
chr1	49109400	49110400	-0.5576439358933623
chr1	49109500	49110500	-0.8917403539318943
chr1	49109600	49110600	-0.9810985024105684
chr1	49109700	49110700	-1.3294404042154968
chr1	49109800	49110800	-0.8877433728501213
chr1	49109900	49110900	-0.6742266235653173
chr1	49110000	49111000	-0.4397158354942256
chr1	49110100	49111100	-0.26015655865289083
chr1	49110200	49111200	0.9964235986064712
chr1	49110300	49111300	1.0642063829685189
chr1	49110400	49111400	0.3113767960319621
chr1	49110500	49111500	0.2768347681539482
chr1	49110600	49111600	-0.2402936762081201
chr1	49110700	49111700	-0.43667669496845546
chr1	49110800	49111800	-1.4060760594449433
chr1	49110900	49111900	-1.1546327252108983
chr1	49111000	49112000	-0.258243859596904
chr1	49111100	49112100	-0.2380442885703181
chr1	49111200	49112200	0.03880859715216082
chr1	49111300	49112300	-0.7256143346878252
chr1	49111400	49112400	0.18867554166153028
chr1	49111500	49112500	-0.002329393087144387
chr1	49111600	49112600	-0.22237887686796648
chr1	49111700	49112700	0.3523711117207128
chr1	49111800	49112800	0.5870888195650461
chr1	49111900	49112900	0.19892733666233106
chr1	49112000	49113000	0.18915246837768246
chr1	49112100	49113100	-0.01704203578647301
chr1	49113100	49114100	0.4569481632461895
chr1	49113200	49114200	-0.4023658233163857
chr1	49113300	49114300	-0.7800012408326814
chr1	49113400	49114400	-1.4197850562375045
chr1	49113500	49114500	-1.6408553903161032
chr1	49113600	49114600	-1.4843598718635969
chr1	49113700	49114700	-0.6205349523204913
chr1	49113800	49114800	-0.6705114781162669
chr1	49113900	49114900	-0.3884137163808576
chr1	49114000	49115000	-1.747077298094939
chr1	49114100	49115100	-1.7402677674901808
chr1	49114200	49115200	-1.61446256932583
chr1	49114300	49115300	-2.2692811557230645
chr1	49114400	49115400	-2.6129105842718943
chr1	49114500	49115500	-2.367881605070462
chr1	49114600	49115600	-2.3719392505490715
chr1	49114700	49115700	-2.03079943424474
chr1	49114800	49115800	-2.215616260294873
chr1	49114900	49115900	-1.8077164614579444
chr1	49115000	49116000	-0.43245758585157384
chr1	49115100	49116100	-0.6545291216575928
chr1	49115200	49116200	-0.3340444614250919
chr1	49115300	49116300	0.2699204907862696
chr1	49115400	49116400	0.9573058363987929
chr1	49115500	49116500	0.3104498119930221
chr1	49115600	49116600	0.4217573050685214
chr1	49115700	49116700	-0.228193002185876
chr1	49115800	49116800	0.37151792604151657
chr1	49115900	49116900	0.27388170298404113
chr1	49116000	49117000	-0.5642302972908764
chr1	49116100	49117100	-0.8272991201606272
chr1	49116200	49117200	-1.104642180195365
chr1	49116300	49117300	-1.1911900827835784
chr1	49116400	49117400	-1.6257946337726332
chr1	49116500	49117500	-2.0510982619094715
chr1	49116600	49117600	-2.160148079864564
chr1	49116700	49117700	-2.0287094897454168
chr1	49116800	49117800	-2.7345350611069494
chr1	49116900	49117900	-3.4664679744114784
chr1	49117000	49118000	-3.087672664499731
chr1	49117100	49118100	-3.030792804872924
chr1	49117200	49118200	-3.072241818951704
chr1	49117300	49118300	-3.488469710997529
chr1	49117400	49118400	-3.827004615478248
chr1	49117500	49118500	-2.8978073933583164
chr1	49117600	49118600	-3.1709641065222347
chr1	49117700	49118700	-2.7606764176055787
chr1	49117800	49118800	-2.7283462151635094
chr1	49117900	49118900	-2.123273726582554
chr1	49118000	49119000	-2.2063344668141065
chr1	49118100	49119100	-2.24058176919673
chr1	49118200	49119200	-3.011712715560757
chr1	49118300	49119300	-1.82504042724546
chr1	49118400	49119400	-1.8522186775084144
chr1	49118500	49119500	-2.038437782779741
chr1	49118600	49119600	-1.4257019242266769
chr1	49118700	49119700	-2.018141348889756
chr1	49118800	49119800	-1.5391824639113645
chr1	49118900	49119900	-2.2489864293899675
chr1	49119000	49120000	-2.3817970490877234
chr1	49119100	49120100	-2.1520495605542065
chr1	49119200	49120200	-1.2992561868167485
chr1	49119300	49120300	-2.025906954475097
chr1	49119400	49120400	-1.546520780502219
chr1	49119500	49120500	-1.4738097801257424
chr1	49119600	49120600	-1.876943962006205
chr1	49119700	49120700	-1.4979099430955238
chr1	49119800	49120800	-1.7270394995197604
chr1	49119900	49120900	-1.6592584575197824
chr1	49120000	49121000	-1.2592246305983743
chr1	49120100	49121100	-1.4785747116426269
chr1	49120200	49121200	-1.5754097840737538
chr1	49120300	49121300	-1.4697492110273185
chr1	49120400	49121400	-1.5382851288582209
chr1	49120500	49121500	-1.2914884901131285
chr1	49120600	49121600	-0.4875318865501092
chr1	49120700	49121700	-0.2098870915903185
chr1	49120800	49121800	0.23403027230273105
chr1	49120900	49121900	0.621144294551073
chr1	49121000	49122000	0.9877031087403754
chr1	49121100	49122100	2.0251989781308493
chr1	49121200	49122200	2.2385231722518064
chr1	49121300	49122300	2.1001830313920005
chr1	49121400	49122400	1.828841164026504
chr1	49121500	49122500	1.4252512795001029
chr1	49121600	49122600	0.8153593568879879
chr1	49121700	49122700	0.4072035918689234
chr1	49121800	49122800	0.08967295571203307
chr1	49121900	49122900	-0.2000127915212076
chr1	49122000	49123000	-0.3798637000808592
chr1	49122100	49123100	-1.5851462313437743
chr1	49122200	49123200	-1.6893703434585254
chr1	49122300	49123300	-1.9108365752822842
chr1	49122400	49123400	-1.534716873313787
chr1	49122500	49123500	-1.3227024997139465
chr1	49122600	49123600	-1.6399516783509172
chr1	49122700	49123700	-1.7299457882152949
chr1	49122800	49123800	-1.8336615713554665
chr1	49122900	49123900	-0.9286866847251736
chr1	49123000	49124000	-1.843048824202511
chr1	49123100	49124100	-1.4265986871919738
chr1	49123200	49124200	-1.2123604898217528
chr1	49123300	49124300	-1.2360849514845045
chr1	49123400	49124400	-1.554271218521
chr1	49123500	49124500	-1.4247044103976203
chr1	49123600	49124600	-1.2523165080478058
chr1	49123700	49124700	-1.1919202176119343
chr1	49123800	49124800	-0.8445180171158407
chr1	49123900	49124900	-0.7249266921857306
chr1	49124000	49125000	-0.7006703406656598
chr1	49124100	49125100	-0.47527011532379
chr1	49124200	49125200	-0.6322555272322468
chr1	49124300	49125300	-0.14219607259357955
chr1	49124400	49125400	0.3859398575030216
chr1	49124500	49125500	0.7246242514451041
chr1	49124600	49125600	1.095250784767333
chr1	49124700	49125700	0.8929669403430485
chr1	49124800	49125800	0.4687823204804163
chr1	49124900	49125900	0.13231620970417265
chr1	49125000	49126000	0.5290491674157747
chr1	49125100	49126100	0.6508569488090061
chr1	49125200	49126200	1.1535094225260203
chr1	49125300	49126300	1.2601767072086474
chr1	49125400	49126400	0.8828505043843394
chr1	49125500	49126500	0.6164717078489532
chr1	49125600	49126600	-0.11019836527178756
chr1	49125700	49126700	-0.18421539839747075
chr1	49125800	49126800	-0.13354119666528194
chr1	49125900	49126900	-0.3535319965695907
chr1	49126000	49127000	-1.1162163738862094
chr1	49126100	49127100	-1.2466884962937748
chr1	49126200	49127200	-1.6462007572106925
chr1	49126300	49127300	-2.616281783720716
chr1	49126400	49127400	-2.2306139212581466
chr1	49126500	49127500	-2.8948729198274266
chr1	49126600	49127600	-2.3871972017698124
chr1	49126700	49127700	-2.3665216688444017
chr1	49126800	49127800	-2.225695387438659
chr1	49126900	49127900	-1.7375244769067322
chr1	49127000	49128000	-1.837895946421548
chr1	49127100	49128100	-2.2262450387002706
chr1	49127200	49128200	-2.574569866534709
chr1	49127300	49128300	-2.3238845972301654
chr1	49127400	49128400	-2.9309506105913288
chr1	49127500	49128500	-2.3267271648378083
chr1	49127600	49128600	-2.0856879420955408
chr1	49127700	49128700	-2.1046579640137293
chr1	49127800	49128800	-2.1766793074312023
chr1	49127900	49128900	-2.7389981321902366
chr1	49128000	49129000	-3.1119356965302574
chr1	49128100	49129100	-3.382553964579862
chr1	49128200	49129200	-3.7775647272862964
chr1	49128300	49129300	-3.2510641367056383
chr1	49128400	49129400	-2.8231076088510876
chr1	49128500	49129500	-2.83488128441285
chr1	49128600	49129600	-3.232130987879484
chr1	49128700	49129700	-3.242622439592584
chr1	49128800	49129800	-3.679645359411997
chr1	49128900	49129900	-3.87337469357113
chr1	49129000	49130000	-3.163678530616715
chr1	49129100	49130100	-2.8635787110165345
chr1	49129200	49130200	-2.2668577327550823
chr1	49129300	49130300	-1.9535560996905936
chr1	49129400	49130400	-3.3249900883318912
chr1	49129500	49130500	-3.9243987467240387
chr1	49129600	49130600	-3.763902186453598
chr1	49129700	49130700	-3.3921503373853272
chr1	49129800	49130800	-3.5353544600809967
chr1	49129900	49130900	-3.3051288216771297
chr1	49130000	49131000	-2.653481189631247
chr1	49130100	49131100	-2.1274315702249504
chr1	49130200	49131200	-2.041011275559649
chr1	49130300	49131300	-3.0134941831497493
chr1	49130400	49131400	-1.9290511367791905
chr1	49130500	49131500	-1.1668101390088923
chr1	49130600	49131600	-1.1810170444571046
chr1	49130700	49131700	-1.4095768068796883
chr1	49130800	49131800	-1.3983255107676646
chr1	49130900	49131900	-1.818268777511952
chr1	49131000	49132000	-1.9696415563013172
chr1	49131100	49132100	-2.0982496402425967
chr1	49131200	49132200	-2.27562317269926
chr1	49131300	49132300	-1.5254199342207324
chr1	49131400	49132400	-1.0494218424254589
chr1	49131500	49132500	-1.569330872461425
chr1	49131600	49132600	-1.818752739428763
chr1	49131700	49132700	-1.02311189597485
chr1	49131800	49132800	-0.19445138759608696
chr1	49131900	49132900	-0.18619835553909456
chr1	49132000	49133000	-0.3945058384025171
chr1	49132100	49133100	-0.24382320006477184
chr1	49132200	49133200	-0.014663124961547284
chr1	49132300	49133300	-0.7020891724182238
chr1	49132400	49133400	-0.9016733317716846
chr1	49132500	49133500	-0.3304073080545413
chr1	49132600	49133600	0.2137227444573576
chr1	49132700	49133700	-0.661410775907436
chr1	49132800	49133800	-0.7735795421499359
chr1	49132900	49133900	-0.08810082205585916
chr1	49133000	49134000	0.11792179648897054
chr1	49133100	49134100	0.3844090400769937
chr1	49133200	49134200	0.8069715899545674
chr1	49133300	49134300	1.6888908286739486
chr1	49133400	49134400	1.462096946799913
chr1	49134500	49135500	0.7926353539621375
chr1	49134600	49135600	1.083674691408077
chr1	49134700	49135700	0.3993161970634414
chr1	49134800	49135800	0.6302469179785797
chr1	49134900	49135900	0.9074448557154096
chr1	49135000	49136000	0.23239727524498502
chr1	49135100	49136100	-0.6003578657415981
chr1	49135200	49136200	-0.7697061831347333
chr1	49135300	49136300	-0.30831083016255273
chr1	49135400	49136400	-0.6819555895121676
chr1	49135500	49136500	-0.2116303662526587
chr1	49135600	49136600	0.2523211340162458
chr1	49135700	49136700	0.9284344394019148
chr1	49135800	49136800	-0.2495776373807205
chr1	49135900	49136900	-0.3890699154334217
chr1	49136000	49137000	-0.09197371655461122
chr1	49136100	49137100	-0.04081271981740087
chr1	49136200	49137200	0.14200817811807598
chr1	49136300	49137300	0.15076777337762512
chr1	49136400	49137400	0.548211710335
chr1	49136500	49137500	1.383076151315891
chr1	49136600	49137600	0.7394184329135098
chr1	49136700	49137700	1.065428963106556
chr1	49136800	49137800	1.2889181179979856
chr1	49136900	49137900	0.8120098668504739
chr1	49137000	49138000	0.5345280769394827
chr1	49137100	49138100	1.5870199980078132
chr1	49137200	49138200	1.3258724616966169
chr1	49137300	49138300	1.162398499334047
chr1	49137400	49138400	1.2885599504922298
chr1	49137500	49138500	0.16868973043401886
chr1	49137600	49138600	-0.2251357009361039
chr1	49137700	49138700	-0.6036060813588505
chr1	49137800	49138800	0.2638269100134258
chr1	49137900	49138900	1.2096146006030892
chr1	49138000	49139000	1.0971322149316929
chr1	49138100	49139100	0.7681067599147899
chr1	49138200	49139200	1.0703157439692859
chr1	49138300	49139300	0.7593143551135306
chr1	49138400	49139400	0.3010062779856988
chr1	49138500	49139500	1.0509574168695284
chr1	49138600	49139600	1.23083740202755
chr1	49138700	49139700	1.0607763093138134
chr1	49138800	49139800	0.16962659348519438
chr1	49138900	49139900	0.3042136508402282
chr1	49139000	49140000	0.5504394439999017
chr1	49139100	49140100	0.7029440088154805
chr1	49139200	49140200	0.1802099307682826
chr1	49139300	49140300	0.7234154438306231
chr1	49139400	49140400	0.9568997371556716
chr1	49139500	49140500	0.8830941459367107
chr1	49139600	49140600	0.996245438535195
chr1	49139700	49140700	1.4936325403294624
chr1	49139800	49140800	2.1737372843028684
chr1	49139900	49140900	1.6641668160933152
chr1	49140000	49141000	1.5942134922662137
chr1	49140100	49141100	0.9773501008073884
chr1	49140200	49141200	0.7020703571998933
chr1	49140300	49141300	0.6703079037915952
chr1	49140400	49141400	1.0009376521936793
chr1	49140500	49141500	1.1349018921426717
chr1	49140600	49141600	0.9724098684861372
chr1	49140700	49141700	0.8705369114777787
chr1	49140800	49141800	0.7177715454815189
chr1	49140900	49141900	0.27252648962063897
chr1	49141000	49142000	-0.12278126284600577
chr1	49141100	49142100	-0.06537773500444127
chr1	49141200	49142200	0.6061577814746753
chr1	49141300	49142300	0.0939994030120722
chr1	49141400	49142400	-0.775959502551177
chr1	49141500	49142500	-1.280351198631556
chr1	49141600	49142600	-0.7360631208911207
chr1	49141700	49142700	-0.9433210220568392
chr1	49141800	49142800	-0.6212612504998388
chr1	49141900	49142900	-0.14614741873069487
chr1	49142000	49143000	0.5687147516725324
chr1	49142100	49143100	1.1572452143101002
chr1	49142200	49143200	0.934406578314244
chr1	49142300	49143300	1.3249978347153222
chr1	49142400	49143400	1.9157561172510127
chr1	49142500	49143500	2.4354771180690165
chr1	49142600	49143600	1.9246647385070281
chr1	49142700	49143700	2.0547435306512143
chr1	49142800	49143800	1.7239744556256449
chr1	49142900	49143900	1.2473392584424794
chr1	49143000	49144000	1.1254134827422986
chr1	49143100	49144100	0.7734782748366962
chr1	49143200	49144200	0.4875809891385061
chr1	49143300	49144300	0.05680064816605228
chr1	49143400	49144400	0.3474079264948807
chr1	49143500	49144500	0.26508663602857324
chr1	49143600	49144600	0.9395374922342048
chr1	49143700	49144700	0.08731422211822637
chr1	49143800	49144800	-0.2047706331836128
chr1	49143900	49144900	0.3901156100603481
chr1	49144000	49145000	0.20918294785121835
chr1	49144100	49145100	0.1753780502878894
chr1	49144200	49145200	0.2692589147242801
chr1	49144300	49145300	0.6723854548869607
chr1	49144400	49145400	0.1788640600888071
chr1	49144500	49145500	0.029747886476174868
chr1	49144600	49145600	-0.5841159606551266
chr1	49144700	49145700	0.29014336853954803
chr1	49144800	49145800	0.3607479843732261
chr1	49144900	49145900	0.4154490214504533
chr1	49145000	49146000	0.9888997941059187
chr1	49145100	49146100	1.0796464745447945
chr1	49145200	49146200	1.2049768884116985
chr1	49145300	49146300	1.4690901045066431
```
