## Supplemental Datasets for "A genome-wide mutational constraint map quantified from variation in 76,156 human genomes": Supplementary_Data_3.bed (part 14 of 859)

```
chr1	49145400	49146400	1.5501528747222129
chr1	49145500	49146500	1.3155579217449835
chr1	49145600	49146600	1.4248892362059165
chr1	49145700	49146700	0.7171601549169101
chr1	49145800	49146800	0.7001963539018621
chr1	49145900	49146900	-0.3552004538683031
chr1	49146000	49147000	-0.9010603369733752
chr1	49146100	49147100	-1.3267752252537426
chr1	49146200	49147200	-1.0091167439610806
chr1	49146300	49147300	-1.228960488483248
chr1	49146400	49147400	-1.050351554453279
chr1	49146500	49147500	-0.8457203675459604
chr1	49146600	49147600	-1.3071264829664142
chr1	49146700	49147700	-0.8145314103560728
chr1	49146800	49147800	-0.8452597220368749
chr1	49146900	49147900	-0.7571753777979912
chr1	49147000	49148000	-1.2547116131694567
chr1	49147100	49148100	-0.8122431343144276
chr1	49147200	49148200	-1.3751220778167996
chr1	49147300	49148300	-1.2268164089116331
chr1	49147400	49148400	-1.0191239340730966
chr1	49147500	49148500	-1.2086354610352763
chr1	49147600	49148600	-0.7512229513927041
chr1	49147700	49148700	-0.9281070767142758
chr1	49147800	49148800	-0.4602855179594954
chr1	49147900	49148900	0.5474429689968107
chr1	49148000	49149000	1.460340139335875
chr1	49148100	49149100	1.3464521507724396
chr1	49148200	49149200	1.5914567490787297
chr1	49148300	49149300	1.3213422662420071
chr1	49148400	49149400	1.1049312732969525
chr1	49148500	49149500	1.34196465976282
chr1	49148600	49149600	1.2704615193475055
chr1	49148700	49149700	1.6292285754797449
chr1	49148800	49149800	0.7527177518766018
chr1	49148900	49149900	0.3586935532871546
chr1	49149000	49150000	0.33394447175455516
chr1	49149100	49150100	0.6350065993039196
chr1	49149200	49150200	0.7763770528721183
chr1	49149300	49150300	1.2449158135359408
chr1	49149400	49150400	0.6986739865397067
chr1	49149500	49150500	0.5407682095447337
chr1	49149600	49150600	0.6349577226532699
chr1	49149700	49150700	0.29617608598963513
chr1	49149800	49150800	1.084911500509976
chr1	49149900	49150900	1.0522995148372578
chr1	49150000	49151000	0.621182030552755
chr1	49150100	49151100	0.6607947627482821
chr1	49150200	49151200	0.5634432578025834
chr1	49150300	49151300	0.26879788046345154
chr1	49151600	49152600	-0.9435671353476072
chr1	49151700	49152700	-1.4222593482916808
chr1	49151800	49152800	-1.4903919240012489
chr1	49151900	49152900	-1.554485457104144
chr1	49152000	49153000	-1.3693604458109574
chr1	49152100	49153100	-0.8006402581038943
chr1	49152200	49153200	-0.8673134835570699
chr1	49152300	49153300	-0.8768757140016628
chr1	49152400	49153400	-1.1838145918913667
chr1	49152500	49153500	-1.2944900989652457
chr1	49152600	49153600	-1.1603199601207637
chr1	49152700	49153700	-0.43875690864145017
chr1	49152800	49153800	-0.19556581718290608
chr1	49152900	49153900	0.4307748499455724
chr1	49153000	49154000	0.7948441069996647
chr1	49153100	49154100	1.321098799109564
chr1	49153200	49154200	1.479710502101514
chr1	49153300	49154300	1.2629737750735246
chr1	49153400	49154400	1.7881515177695002
chr1	49153500	49154500	2.271111515997687
chr1	49153600	49154600	2.856665742468477
chr1	49153700	49154700	2.3498083248167845
chr1	49153800	49154800	2.249921104893975
chr1	49153900	49154900	1.752052964737556
chr1	49154000	49155000	1.6690693928511466
chr1	49154100	49155100	1.4664079352577568
chr1	49154200	49155200	1.2791586595683149
chr1	49154300	49155300	1.3709924045023476
chr1	49154400	49155400	1.2183670794809516
chr1	49154500	49155500	1.1951953489353837
chr1	49154600	49155600	1.1649049638425972
chr1	49154700	49155700	1.00695308667571
chr1	49154800	49155800	0.9802653140531324
chr1	49154900	49155900	1.3500610817163083
chr1	49155000	49156000	1.2150867359193833
chr1	49155100	49156100	0.988253789877936
chr1	49155200	49156200	1.0366940042320667
chr1	49155300	49156300	1.2330770073681392
chr1	49155400	49156400	1.5319922074700585
chr1	49155500	49156500	0.26496620152924144
chr1	49155600	49156600	0.5983505362675922
chr1	49155700	49156700	0.6401304315218076
chr1	49155800	49156800	0.8222160673598069
chr1	49155900	49156900	0.3610359212059109
chr1	49156000	49157000	0.5751519891025951
chr1	49156100	49157100	0.7070764619057917
chr1	49156200	49157200	0.5241164977921099
chr1	49157300	49158300	-1.9005830327026791
chr1	49158900	49159900	1.2015211378469932
chr1	49159000	49160000	0.8984936683460386
chr1	49159100	49160100	0.7488901279863811
chr1	49159200	49160200	0.9123903847054392
chr1	49159300	49160300	0.8773159807786114
chr1	49159400	49160400	0.6969779589864783
chr1	49159500	49160500	0.8582832844817808
chr1	49159600	49160600	0.4394159270886813
chr1	49159700	49160700	0.4139232176348772
chr1	49159800	49160800	0.9843849196619744
chr1	49159900	49160900	0.9420035449533812
chr1	49160000	49161000	1.3862640972841418
chr1	49160100	49161100	2.0283832289531816
chr1	49160200	49161200	1.9565220553690839
chr1	49160300	49161300	2.0369191290337767
chr1	49160400	49161400	2.2623356522063185
chr1	49160500	49161500	1.1137521762994702
chr1	49160600	49161600	1.3496052542822818
chr1	49160700	49161700	1.5617685026895851
chr1	49160800	49161800	0.8343807840534211
chr1	49160900	49161900	0.7010815663537278
chr1	49161000	49162000	0.37278945774080746
chr1	49161100	49162100	0.15982167771844366
chr1	49161200	49162200	-0.015577535755909516
chr1	49161300	49162300	0.4060764503010473
chr1	49161400	49162400	1.007234841489889
chr1	49161500	49162500	1.7601795247956054
chr1	49161600	49162600	1.4153909946688994
chr1	49161700	49162700	1.0522676620934044
chr1	49161800	49162800	1.2173786062630918
chr1	49161900	49162900	0.8449670681000968
chr1	49162000	49163000	1.0414651666874297
chr1	49162100	49163100	0.9885752987707382
chr1	49162200	49163200	0.8536159271797938
chr1	49162300	49163300	0.9474901836145344
chr1	49162400	49163400	0.7082339776649234
chr1	49162500	49163500	0.7258463648362613
chr1	49162600	49163600	0.6353852592309177
chr1	49162700	49163700	-0.25719469722854765
chr1	49162800	49163800	0.09896368545856228
chr1	49162900	49163900	0.6468290660410294
chr1	49163000	49164000	0.6553404491625654
chr1	49163100	49164100	0.07431611507479348
chr1	49163200	49164200	0.5316495184367211
chr1	49163300	49164300	0.3636358775321861
chr1	49163400	49164400	0.2828412497360153
chr1	49163500	49164500	0.4244289392943175
chr1	49163600	49164600	0.3542674713951394
chr1	49163700	49164700	1.3380403613275678
chr1	49163800	49164800	1.1600263069239864
chr1	49163900	49164900	1.4309790606899135
chr1	49164000	49165000	1.006322709188505
chr1	49164100	49165100	1.3664925775149408
chr1	49164200	49165200	1.3062204505702486
chr1	49164300	49165300	1.3553851979038554
chr1	49164400	49165400	1.2667946715575042
chr1	49164500	49165500	1.7943668545759457
chr1	49164600	49165600	1.6111390725662784
chr1	49164700	49165700	1.3819050727627182
chr1	49164800	49165800	1.834110669007
chr1	49164900	49165900	1.7594586074470515
chr1	49165000	49166000	1.6158093701947625
chr1	49165100	49166100	1.2481921861057592
chr1	49165200	49166200	1.5618975641276112
chr1	49165300	49166300	1.5344779996815745
chr1	49165400	49166400	1.4118774163788337
chr1	49165500	49166500	0.5899534537213554
chr1	49165600	49166600	0.5463764721045724
chr1	49165700	49166700	0.7583223524370353
chr1	49165800	49166800	0.3796641304023575
chr1	49165900	49166900	0.21797481887855835
chr1	49166000	49167000	0.3224810240839811
chr1	49166100	49167100	0.27707470973437565
chr1	49166200	49167200	-0.10609981470349213
chr1	49166300	49167300	-0.3800834258055655
chr1	49166400	49167400	-0.7386902986867241
chr1	49166500	49167500	0.03329691902447198
chr1	49166600	49167600	0.7838667059718275
chr1	49166700	49167700	0.6577116378134604
chr1	49166800	49167800	0.7233772455035241
chr1	49166900	49167900	0.4783773949640486
chr1	49167000	49168000	0.7088557795502254
chr1	49167100	49168100	1.311205065738652
chr1	49167200	49168200	0.8306342307051153
chr1	49167300	49168300	1.1517242315116156
chr1	49167400	49168400	1.7284541111378715
chr1	49167500	49168500	0.941588198598028
chr1	49167600	49168600	1.013931176147191
chr1	49167700	49168700	0.8799063618637554
chr1	49167800	49168800	0.9973320884549798
chr1	49167900	49168900	1.3624910679820588
chr1	49168000	49169000	1.0922508643555808
chr1	49168100	49169100	0.8925330603483207
chr1	49168200	49169200	1.0595955605905023
chr1	49168300	49169300	0.3472975222661877
chr1	49168400	49169400	-0.25575673941875765
chr1	49168500	49169500	0.37691413284593744
chr1	49168600	49169600	0.5615838274839813
chr1	49168700	49169700	0.4166772455535077
chr1	49168800	49169800	0.3559764238105605
chr1	49168900	49169900	-0.29510344757288065
chr1	49169000	49170000	-0.3671722109296546
chr1	49169100	49170100	-0.3808328867291346
chr1	49169200	49170200	0.10270587552028597
chr1	49169300	49170300	0.9682546257880013
chr1	49169400	49170400	1.6916702502353342
chr1	49169500	49170500	1.7748892448787847
chr1	49169600	49170600	1.2127730309528522
chr1	49169700	49170700	1.5038288364066832
chr1	49169800	49170800	1.0625090497379903
chr1	49169900	49170900	1.7888352492229382
chr1	49170000	49171000	3.222211925294567
chr1	49170100	49171100	3.5763106038696217
chr1	49170200	49171200	3.5976915784000845
chr1	49170300	49171300	3.3607791687245685
chr1	49170400	49171400	2.798877657647704
chr1	49170500	49171500	1.9072490715321329
chr1	49170600	49171600	1.5788969725153783
chr1	49170700	49171700	1.7540892784466966
chr1	49170800	49171800	1.7775232504802172
chr1	49170900	49171900	1.5746793414286937
chr1	49171000	49172000	0.3007916753404559
chr1	49171100	49172100	0.2995938587022272
chr1	49171200	49172200	-0.0633322862347861
chr1	49171300	49172300	-0.17037940813132849
chr1	49171400	49172400	0.24840289652415096
chr1	49171500	49172500	0.3083689329422256
chr1	49171600	49172600	0.8146453086770528
chr1	49171700	49172700	-0.029936622802661364
chr1	49171800	49172800	-0.2640928520767778
chr1	49171900	49172900	0.13826989182003308
chr1	49172000	49173000	0.8131559467267219
chr1	49172100	49173100	0.9980676403335319
chr1	49172200	49173200	1.2373231864012686
chr1	49172300	49173300	1.696856568723444
chr1	49172400	49173400	0.9784613936158392
chr1	49172500	49173500	1.6252872976119526
chr1	49172600	49173600	1.1001457738808211
chr1	49172700	49173700	1.7476565118441332
chr1	49172800	49173800	1.7098040927509532
chr1	49172900	49173900	0.985311945693618
chr1	49173000	49174000	0.6974438342845704
chr1	49173100	49174100	0.4814939116923172
chr1	49173200	49174200	-0.1056330239063182
chr1	49173300	49174300	-1.3811211991871093
chr1	49173400	49174400	-0.5642040479495122
chr1	49173500	49174500	-1.2998161793145473
chr1	49173600	49174600	-1.1616041342741437
chr1	49173700	49174700	-1.6702454919602587
chr1	49173800	49174800	-1.1938058227717472
chr1	49173900	49174900	-0.7644326465918924
chr1	49174000	49175000	-0.29433794505490457
chr1	49174100	49175100	-0.8355078084698437
chr1	49174200	49175200	-0.5313831269678241
chr1	49174300	49175300	-0.24482699418747336
chr1	49174400	49175400	-0.3700195913000648
chr1	49174500	49175500	0.3511695761512695
chr1	49174600	49175600	0.18876646542877026
chr1	49174700	49175700	0.11115309335375603
chr1	49174800	49175800	0.09044922844983704
chr1	49174900	49175900	-0.09877167530961613
chr1	49175000	49176000	-0.088607336586149
chr1	49175100	49176100	-0.4176911206395138
chr1	49175200	49176200	-0.21616708746667804
chr1	49175300	49176300	-0.06279152291825878
chr1	49175400	49176400	0.1070375126563818
chr1	49175500	49176500	-0.3803192899871628
chr1	49175600	49176600	-0.24437110039595564
chr1	49175700	49176700	0.03271967843395244
chr1	49175800	49176800	-0.1868201520240775
chr1	49175900	49176900	0.24685562628999744
chr1	49176000	49177000	0.0691545952490466
chr1	49176100	49177100	0.6785692041286547
chr1	49176200	49177200	0.5469360747392591
chr1	49176300	49177300	0.8015080991405585
chr1	49176400	49177400	0.5269089607309378
chr1	49176500	49177500	0.6224920812992747
chr1	49176600	49177600	0.8300345033393656
chr1	49176700	49177700	0.8301416424762138
chr1	49176800	49177800	1.0223546729158044
chr1	49176900	49177900	1.0191184786521756
chr1	49177000	49178000	0.7434946008366674
chr1	49177100	49178100	1.0920210738198135
chr1	49177200	49178200	1.225294704045876
chr1	49177300	49178300	1.6304248174236489
chr1	49177400	49178400	1.8880580711352442
chr1	49177500	49178500	2.208560966342453
chr1	49177600	49178600	2.356050993303421
chr1	49177700	49178700	2.5106529844075234
chr1	49177800	49178800	2.4374251880082567
chr1	49177900	49178900	1.7400647738867447
chr1	49178000	49179000	2.0729414541421796
chr1	49178100	49179100	1.5152953869791923
chr1	49178200	49179200	1.7829396516363718
chr1	49178300	49179300	0.5215947508307803
chr1	49178400	49179400	0.119301424426024
chr1	49178500	49179500	-0.24475010625261345
chr1	49178600	49179600	-0.9202955801643498
chr1	49178700	49179700	-0.7937585756114076
chr1	49178800	49179800	-0.3358870605900906
chr1	49178900	49179900	-0.5605991731059665
chr1	49179000	49180000	-0.5961643544001709
chr1	49179100	49180100	-0.19421216318650286
chr1	49179200	49180200	0.09500926568116276
chr1	49179300	49180300	0.5988009356022902
chr1	49179400	49180400	1.007213932808873
chr1	49179500	49180500	1.1932577394878394
chr1	49179600	49180600	1.320895884948497
chr1	49179700	49180700	0.4217436312167863
chr1	49179800	49180800	0.3418655157227161
chr1	49179900	49180900	1.4376243113294511
chr1	49180000	49181000	1.7273451929478132
chr1	49180100	49181100	1.7336954260214767
chr1	49180200	49181200	1.4769617342463006
chr1	49180300	49181300	1.9129858385169336
chr1	49180400	49181400	1.8973816723319965
chr1	49180500	49181500	1.612655531460627
chr1	49180600	49181600	1.3229792310222397
chr1	49180700	49181700	2.1953631945543908
chr1	49180800	49181800	2.064951814098127
chr1	49180900	49181900	1.8654807366259067
chr1	49181000	49182000	2.123215081287705
chr1	49181100	49182100	1.7411813867534711
chr1	49181200	49182200	1.1820830527018351
chr1	49181300	49182300	1.439719676528885
chr1	49181400	49182400	1.194707845894314
chr1	49181500	49182500	1.2274513088967067
chr1	49181600	49182600	1.6385849123054754
chr1	49181700	49182700	1.9209400879484635
chr1	49181800	49182800	1.3956175136435969
chr1	49181900	49182900	1.1849955789407367
chr1	49182000	49183000	0.5644502000822056
chr1	49182100	49183100	0.6443672036795446
chr1	49182200	49183200	0.8484076083279968
chr1	49182300	49183300	-0.049421574933339735
chr1	49182400	49183400	0.1146613775251751
chr1	49182500	49183500	0.3741466647115143
chr1	49182600	49183600	0.435266385866502
chr1	49182700	49183700	0.3287387624033278
chr1	49182800	49183800	0.7698232931257364
chr1	49182900	49183900	0.5765831088369301
chr1	49183000	49184000	0.7478676245374146
chr1	49183100	49184100	0.7650064124343742
chr1	49183200	49184200	0.5721604902970201
chr1	49183300	49184300	1.3891764121061403
chr1	49183400	49184400	1.3953578127990252
chr1	49183500	49184500	1.545682626937666
chr1	49183600	49184600	2.1134733354295747
chr1	49183700	49184700	1.857221812812576
chr1	49183800	49184800	1.5792614392159754
chr1	49183900	49184900	0.9115407940258748
chr1	49184000	49185000	0.5672641990390421
chr1	49184100	49185100	0.628104550544621
chr1	49184200	49185200	1.3631096330371608
chr1	49184300	49185300	0.6907797602573891
chr1	49184400	49185400	0.15377506413951328
chr1	49184500	49185500	0.06455331512916877
chr1	49184600	49185600	-0.4684584012978662
chr1	49184700	49185700	-0.5006098007398048
chr1	49184800	49185800	0.0048568047278652994
chr1	49184900	49185900	0.7878935888887704
chr1	49185000	49186000	1.2082153779285538
chr1	49185100	49186100	1.8751944794519573
chr1	49185200	49186200	1.386365800545608
chr1	49185300	49186300	0.6529913899185726
chr1	49185400	49186400	0.7941637297135183
chr1	49185500	49186500	0.2247951551334908
chr1	49185600	49186600	0.10766427007119167
chr1	49185700	49186700	0.7848995998963191
chr1	49185800	49186800	0.1903861783067831
chr1	49185900	49186900	0.3209664380219059
chr1	49186000	49187000	0.14128031835876365
chr1	49186100	49187100	-0.8604644703268809
chr1	49186200	49187200	-1.6430940863657642
chr1	49186300	49187300	-0.3778122044810271
chr1	49186400	49187400	0.16956279535131286
chr1	49186500	49187500	0.5435697527279852
chr1	49186600	49187600	0.6934717428532237
chr1	49186700	49187700	-0.02099406028205196
chr1	49186800	49187800	0.66315201814352
chr1	49186900	49187900	0.2720380605465469
chr1	49187000	49188000	0.4038512607829779
chr1	49187100	49188100	1.1980037477915435
chr1	49187200	49188200	1.9654039232750056
chr1	49187300	49188300	1.812286904501279
chr1	49187400	49188400	1.7644323171369178
chr1	49187500	49188500	2.212156179124731
chr1	49187600	49188600	2.106908720639526
chr1	49187700	49188700	2.4748065617689057
chr1	49187800	49188800	2.29206992129407
chr1	49187900	49188900	2.382291723947437
chr1	49188000	49189000	2.1260407319918686
chr1	49188100	49189100	2.2534765352533146
chr1	49188200	49189200	2.1577431346817453
chr1	49188300	49189300	1.747456241081152
chr1	49188400	49189400	1.7786692405443283
chr1	49188500	49189500	1.3279932746934846
chr1	49188600	49189600	1.5154015666310356
chr1	49188700	49189700	0.8474513166829216
chr1	49188800	49189800	0.726017647990052
chr1	49188900	49189900	1.0627260913293506
chr1	49189000	49190000	0.6104628073337441
chr1	49189100	49190100	0.15650534624075518
chr1	49189200	49190200	0.383040878021368
chr1	49189300	49190300	0.559492642483126
chr1	49189400	49190400	-0.17088492781285575
chr1	49189500	49190500	-0.9528426020503424
chr1	49189600	49190600	-0.5080143085169205
chr1	49189700	49190700	0.16897491867176995
chr1	49189800	49190800	-0.11293360257006416
chr1	49189900	49190900	-0.32846265506179345
chr1	49190000	49191000	-0.2174056038972852
chr1	49190100	49191100	-0.053330538140845145
chr1	49190200	49191200	-0.07965890694894771
chr1	49190300	49191300	-0.2521399670684382
chr1	49190400	49191400	0.281395251437952
chr1	49190500	49191500	1.5240640987734624
chr1	49190600	49191600	0.6953708086649705
chr1	49190700	49191700	0.20008283272852664
chr1	49190800	49191800	0.43300807078916026
chr1	49190900	49191900	0.7593027647016897
chr1	49191000	49192000	0.9648688881842276
chr1	49191100	49192100	0.7919816256798471
chr1	49191200	49192200	0.2691316402227175
chr1	49191300	49192300	0.36858068888422135
chr1	49191400	49192400	0.05319728259009592
chr1	49191500	49192500	-0.8953580849351301
chr1	49191600	49192600	-0.5339893620954576
chr1	49191700	49192700	-0.3180687214751953
chr1	49191800	49192800	-0.4637905019435409
chr1	49191900	49192900	-1.0738785527052601
chr1	49192000	49193000	-1.126628480781976
chr1	49192100	49193100	-0.5987102161221273
chr1	49192200	49193200	-0.5869652102651525
chr1	49192300	49193300	-0.9107243237949776
chr1	49192400	49193400	-0.7313778585624601
chr1	49192500	49193500	-0.7532156538955842
chr1	49193600	49194600	0.11127318824459637
chr1	49193700	49194700	-0.9759128854468738
chr1	49193800	49194800	-1.1327401083237452
chr1	49193900	49194900	-1.868169900172999
chr1	49194000	49195000	-2.2849768022519004
chr1	49194100	49195100	-2.3089962445131187
chr1	49194200	49195200	-2.6170422617989813
chr1	49194300	49195300	-1.9131483376986718
chr1	49194400	49195400	-1.2917343444296987
chr1	49194500	49195500	-1.1219404046572314
chr1	49194600	49195600	-0.943441829285688
chr1	49194700	49195700	-0.43993880210576897
chr1	49194800	49195800	-0.4256170599392072
chr1	49194900	49195900	0.07296352154431278
chr1	49195000	49196000	0.15320876104887488
chr1	49195100	49196100	0.5924880532515576
chr1	49195200	49196200	-0.07138498341414592
chr1	49195300	49196300	-0.7679912725326873
chr1	49195400	49196400	-0.8578706710824962
chr1	49195500	49196500	-0.7059703386283742
chr1	49195600	49196600	-0.8223385595708126
chr1	49195700	49196700	-0.16708908075968454
chr1	49195800	49196800	-0.22356489235351532
chr1	49195900	49196900	0.014781650858749228
chr1	49196000	49197000	0.15741992074228195
chr1	49196100	49197100	0.1822815001680645
chr1	49196200	49197200	0.7269063193060995
chr1	49196300	49197300	0.6089904087615967
chr1	49196400	49197400	0.663563262347416
chr1	49196500	49197500	0.6405988732260279
chr1	49196600	49197600	1.0618623657534756
chr1	49196700	49197700	0.5625937840810117
chr1	49196800	49197800	1.0342155883498216
chr1	49196900	49197900	0.9553431209253656
chr1	49197000	49198000	0.7291352047400081
chr1	49197100	49198100	0.7842952333110641
chr1	49197200	49198200	0.9087219983554352
chr1	49197300	49198300	1.6092536894979017
chr1	49197400	49198400	1.6306020037749205
chr1	49197500	49198500	1.7385451244034331
chr1	49197600	49198600	1.0487516123263256
chr1	49197700	49198700	1.3670041132257709
chr1	49197800	49198800	0.7255584474040705
chr1	49197900	49198900	0.5001183040174916
chr1	49198000	49199000	0.45743572907195135
chr1	49198100	49199100	0.6788208549264027
chr1	49198200	49199200	0.7105897287921636
chr1	49198300	49199300	0.5123408477806387
chr1	49198400	49199400	0.436466583981088
chr1	49198500	49199500	0.24510206621798
chr1	49198600	49199600	0.18820476933341806
chr1	49198700	49199700	-0.3441122068098107
chr1	49198800	49199800	-0.09191097167938314
chr1	49198900	49199900	0.3350174531493646
chr1	49199000	49200000	0.6620225005545212
chr1	49199100	49200100	0.08034956978486768
chr1	49199200	49200200	0.13402460015254247
chr1	49199300	49200300	0.15346138509866353
chr1	49199400	49200400	-0.06296472966152626
chr1	49199500	49200500	-0.059734399198660464
chr1	49199600	49200600	0.41276676843015625
chr1	49199700	49200700	0.8875018159594822
chr1	49199800	49200800	1.1729971163802286
chr1	49199900	49200900	0.7556801013860598
chr1	49200000	49201000	0.7824936887196591
chr1	49200100	49201100	1.1074411570737634
chr1	49200200	49201200	0.2673177867781671
chr1	49200300	49201300	0.32682159141071204
chr1	49200400	49201400	0.4520086121785358
chr1	49200500	49201500	0.35072841994214343
chr1	49200600	49201600	0.3251283948353781
chr1	49200700	49201700	-0.0007161317562755598
chr1	49200800	49201800	0.15477812577554906
chr1	49200900	49201900	0.5324808962180154
chr1	49201000	49202000	0.5078377788466869
chr1	49201100	49202100	0.6138161896117584
chr1	49201200	49202200	2.0857779510449057
chr1	49201300	49202300	2.150889892948616
chr1	49201400	49202400	2.2461083010278227
chr1	49201500	49202500	2.3065727325638306
chr1	49201600	49202600	2.0490391346370287
chr1	49201700	49202700	2.054695363886419
chr1	49201800	49202800	1.40780248125451
chr1	49201900	49202900	1.1598159154515837
chr1	49202000	49203000	0.6374709886268827
chr1	49203600	49204600	-2.1380985397372494
chr1	49203700	49204700	-0.6568279446235136
chr1	49203800	49204800	-0.5077351168655597
chr1	49203900	49204900	-0.3592432218581469
chr1	49204000	49205000	-0.5283193088930638
chr1	49204100	49205100	0.07606958393863837
chr1	49204200	49205200	0.3055602531538065
chr1	49204300	49205300	1.0214429252006971
chr1	49204400	49205400	1.049325191290108
chr1	49204500	49205500	1.92558337228522
chr1	49204600	49205600	2.1014673534638892
chr1	49204700	49205700	1.692255159178521
chr1	49204800	49205800	1.6776939849412555
chr1	49204900	49205900	1.7972115258232266
chr1	49205000	49206000	1.6295053124271122
chr1	49205100	49206100	1.4266191516417162
chr1	49205200	49206200	0.8445021056496501
chr1	49205300	49206300	1.0011288609759992
chr1	49205400	49206400	1.0229401554143738
chr1	49205500	49206500	0.5639020342377625
chr1	49205600	49206600	1.0633477699794136
chr1	49205700	49206700	0.29168145420515285
chr1	49205800	49206800	0.08388689736108625
chr1	49205900	49206900	0.23443728622259905
chr1	49206000	49207000	0.6143561067733619
chr1	49206100	49207100	0.21531270620043289
chr1	49206200	49207200	0.5310011167783091
chr1	49206300	49207300	0.7792473115983987
chr1	49206400	49207400	0.8195451553119857
chr1	49206500	49207500	1.2234531437129503
chr1	49207600	49208600	-0.4666813611791088
chr1	49207700	49208700	-0.6707526689206822
chr1	49207800	49208800	-0.6661055654751811
chr1	49207900	49208900	-0.315505426302412
chr1	49208000	49209000	0.2344093217751688
chr1	49208100	49209100	0.3972090531560311
chr1	49208200	49209200	0.4638242610634391
chr1	49208300	49209300	0.6806469596465399
chr1	49208400	49209400	1.4120578281187917
chr1	49208500	49209500	0.6422104719808107
chr1	49208600	49209600	1.5499291254721872
chr1	49208700	49209700	1.5028313146742045
chr1	49208800	49209800	1.51920158741424
chr1	49208900	49209900	1.7617324500648428
chr1	49209000	49210000	1.5068103180434282
chr1	49209100	49210100	1.2170299621964935
chr1	49209200	49210200	1.7796511875559535
chr1	49209300	49210300	1.6991708941582642
chr1	49209400	49210400	1.3457727234079422
chr1	49209500	49210500	1.7274649512743738
chr1	49209600	49210600	1.2779028196283515
chr1	49209700	49210700	1.5039660393845902
chr1	49209800	49210800	1.5388978134699502
chr1	49209900	49210900	1.4231936181248628
chr1	49210000	49211000	1.6597324659012251
chr1	49210100	49211100	1.872568456644237
chr1	49210200	49211200	1.0558867311679565
chr1	49210300	49211300	1.0948034974045522
chr1	49210400	49211400	0.9929216685185632
chr1	49210500	49211500	0.9077806123752916
chr1	49210600	49211600	1.4215391361733525
chr1	49210700	49211700	1.4141526370302575
chr1	49210800	49211800	1.6501958442745468
chr1	49210900	49211900	1.3164020390975428
chr1	49211000	49212000	1.1971905501513016
chr1	49211100	49212100	0.8471968875952184
chr1	49211200	49212200	1.1980966206609158
chr1	49211300	49212300	0.8341711939147625
chr1	49211400	49212400	0.8816234027831311
chr1	49211500	49212500	0.6807893007334269
chr1	49211600	49212600	0.4041012652902183
chr1	49211700	49212700	0.8682151209029519
chr1	49211800	49212800	0.7520940798888928
chr1	49211900	49212900	0.7475407816396541
chr1	49212000	49213000	0.3290665401193262
chr1	49212100	49213100	0.377931642355985
chr1	49212200	49213200	0.27045177517448976
chr1	49212300	49213300	0.6075098513316725
chr1	49212400	49213400	0.2219937118946669
chr1	49212500	49213500	0.5396102378613663
chr1	49212600	49213600	0.5475978532762127
chr1	49212700	49213700	-0.09560896292481004
chr1	49212800	49213800	-0.4157289214041873
chr1	49212900	49213900	0.22038358244234088
chr1	49213000	49214000	0.7835679808804021
chr1	49213100	49214100	1.0419697335705722
chr1	49213200	49214200	0.9258913891086948
chr1	49213300	49214300	1.2355740519132448
chr1	49213400	49214400	1.6282975333358525
chr1	49213500	49214500	1.6976476287940294
chr1	49213600	49214600	1.6229134048051217
chr1	49213700	49214700	1.5772440231913287
chr1	49213800	49214800	1.6167460498721096
chr1	49213900	49214900	0.9196699688407124
chr1	49214000	49215000	0.8262881822218796
chr1	49214100	49215100	0.23367250990459884
chr1	49214200	49215200	0.014534617695408371
chr1	49214300	49215300	-0.2276896620656205
chr1	49214400	49215400	-0.19993186073904645
chr1	49214500	49215500	-0.7290061895394921
chr1	49214600	49215600	-0.7844225742077106
chr1	49214700	49215700	-0.8286794287163451
chr1	49214800	49215800	-0.3856370085065315
chr1	49214900	49215900	-0.5740046319088054
chr1	49215000	49216000	-0.5248028006292474
chr1	49215100	49216100	0.4774707206112024
chr1	49215200	49216200	0.6683075276943329
chr1	49215300	49216300	-0.20727732471315288
chr1	49215400	49216400	-1.0238169308318077
chr1	49215500	49216500	-0.9333895673727756
chr1	49215600	49216600	-0.8428389580282064
chr1	49215700	49216700	-0.11625549117314407
chr1	49215800	49216800	0.04866107337531031
chr1	49215900	49216900	0.18389400679144827
chr1	49216000	49217000	0.22980867934352628
chr1	49216100	49217100	-0.5854968505160044
chr1	49216200	49217200	0.3015850673703616
chr1	49216300	49217300	0.9123475720780166
chr1	49216400	49217400	1.6096199038707553
chr1	49216500	49217500	2.056676508188808
chr1	49216600	49217600	1.7344368921288449
chr1	49216700	49217700	1.0923435629753762
chr1	49216800	49217800	0.9464863519245856
chr1	49216900	49217900	1.2167051356264145
chr1	49217000	49218000	1.2015016035835975
chr1	49217100	49218100	2.0390040334296544
chr1	49217200	49218200	1.6925543255150544
chr1	49217300	49218300	2.0424751500784244
chr1	49217400	49218400	2.6091490526152445
chr1	49217500	49218500	2.007677927855676
chr1	49217600	49218600	2.2400305076572082
chr1	49217700	49218700	2.737676697409205
chr1	49217800	49218800	2.3855844234419727
chr1	49217900	49218900	2.463709194909913
chr1	49218000	49219000	2.6048160062930847
chr1	49218100	49219100	1.6315298841772303
chr1	49218200	49219200	1.4648307981940618
chr1	49218300	49219300	1.007997850591856
chr1	49218400	49219400	0.40875150706143454
chr1	49218500	49219500	0.7631744466604767
chr1	49218600	49219600	0.9219253446511904
chr1	49218700	49219700	0.5969172410740549
chr1	49218800	49219800	0.7716350325999605
chr1	49218900	49219900	0.8372328359347987
chr1	49219000	49220000	1.111157601839223
chr1	49219100	49220100	1.4463821118356812
chr1	49219200	49220200	0.8173359972657357
chr1	49219300	49220300	1.2444850015035978
chr1	49219400	49220400	0.9884160075274879
chr1	49219500	49220500	0.6325824276599725
chr1	49219600	49220600	0.5815359724634565
chr1	49219700	49220700	1.000956710055041
chr1	49219800	49220800	1.0319244277697135
chr1	49219900	49220900	0.6782200355068194
chr1	49220000	49221000	0.4474764241722876
chr1	49220100	49221100	0.2748680629608373
chr1	49220200	49221200	1.1826807922811988
chr1	49220300	49221300	0.7280788368273192
chr1	49220400	49221400	0.571411959821444
chr1	49220500	49221500	0.9927673670647462
chr1	49220600	49221600	0.8947709222965459
chr1	49220700	49221700	0.7318940475791503
chr1	49220800	49221800	0.2996142790981796
chr1	49220900	49221900	0.10079318587464564
chr1	49221000	49222000	0.008486626194177484
chr1	49221100	49222100	-0.10552208874663598
chr1	49221200	49222200	-0.8136917946466683
chr1	49221300	49222300	-0.5745856098879146
chr1	49221400	49222400	-0.1892701885631934
chr1	49221500	49222500	-1.014340453725835
chr1	49221600	49222600	-0.7074883877246908
chr1	49221700	49222700	-1.148260236610608
chr1	49221800	49222800	-1.1898558855228678
chr1	49221900	49222900	-1.2380023142615597
chr1	49222000	49223000	-1.3284821492064622
chr1	49222100	49223100	-0.898612369906287
chr1	49222200	49223200	-0.8240355866310469
chr1	49222300	49223300	-1.2583339719642008
chr1	49222400	49223400	-0.7595862196023806
chr1	49222500	49223500	0.37743303552470336
chr1	49222600	49223600	0.049814444811399454
chr1	49222700	49223700	0.18397584662365413
chr1	49222800	49223800	0.6600429105821348
chr1	49222900	49223900	1.012909459420605
chr1	49223000	49224000	1.2848262028172566
chr1	49223100	49224100	1.1732674510941197
chr1	49223200	49224200	1.367039777132786
chr1	49223300	49224300	2.274347898568933
chr1	49223400	49224400	2.005348741339415
chr1	49223500	49224500	1.6786801027673484
chr1	49223600	49224600	1.8132421665219192
chr1	49224600	49225600	-0.9477779787043336
chr1	49224700	49225700	-1.3756210102329636
chr1	49224800	49225800	-1.0412493705518386
chr1	49224900	49225900	0.12625516277209914
chr1	49225000	49226000	0.5321554683500931
chr1	49225100	49226100	1.20983461000605
chr1	49225200	49226200	1.312170042053615
chr1	49225300	49226300	1.1294628969084377
chr1	49225400	49226400	1.5853108386876409
chr1	49225500	49226500	1.5610312068324224
chr1	49225600	49226600	1.5811059202291355
chr1	49225700	49226700	2.0609887981814965
chr1	49225800	49226800	1.716259464820393
chr1	49225900	49226900	1.4061792636600343
chr1	49226000	49227000	0.7138863633508912
chr1	49226100	49227100	0.6864075966255606
chr1	49226200	49227200	0.4539857166485447
chr1	49226300	49227300	1.5252369311747958
chr1	49226400	49227400	1.5566994042304467
chr1	49226500	49227500	1.7091331440573692
chr1	49226600	49227600	2.126373591555038
chr1	49226700	49227700	1.317209985044291
chr1	49226800	49227800	1.7892263252966896
chr1	49226900	49227900	0.9784517554482886
chr1	49227000	49228000	1.8472742108527045
chr1	49227100	49228100	1.8603675167807256
chr1	49227200	49228200	2.051631068111647
chr1	49227300	49228300	1.7629704375552098
chr1	49227400	49228400	1.7663866991977288
chr1	49227500	49228500	1.6509948067631883
chr1	49227600	49228600	0.8859688510747622
chr1	49227700	49228700	1.7811730794013854
chr1	49227800	49228800	1.7573922767118328
chr1	49227900	49228900	2.9539265325096293
chr1	49228000	49229000	2.538814767719049
chr1	49228100	49229100	1.9511857067214324
chr1	49228200	49229200	2.1781973575165825
chr1	49228300	49229300	2.0472708576543326
chr1	49228400	49229400	1.6294640896872428
chr1	49228500	49229500	1.3161535753115114
chr1	49228600	49229600	2.3067134256547197
chr1	49228700	49229700	2.0730961644685943
chr1	49228800	49229800	2.0597022814142307
chr1	49228900	49229900	2.1179959860286752
chr1	49230000	49231000	0.4522409026613918
chr1	49230100	49231100	-0.027693260524623658
chr1	49230200	49231200	0.034107712375066206
chr1	49230300	49231300	0.30137557769709633
chr1	49230400	49231400	-0.11074529500839238
chr1	49230500	49231500	-0.031055426574303036
chr1	49230600	49231600	-0.049287931670374006
chr1	49230700	49231700	0.5080529157700852
chr1	49230800	49231800	0.5387163314032543
chr1	49230900	49231900	0.6626441074641912
chr1	49231000	49232000	0.6483808187333742
chr1	49231100	49232100	0.6040450378424758
chr1	49231200	49232200	-0.12462878105802848
chr1	49231300	49232300	-0.7686479403359897
chr1	49231400	49232400	-1.2264202864110192
chr1	49231500	49232500	-1.3165055609394691
chr1	49231600	49232600	-1.5599883887381107
chr1	49231700	49232700	-1.6436449635464374
chr1	49231800	49232800	-2.1438463716061973
chr1	49231900	49232900	-1.9447306483387208
chr1	49232000	49233000	-1.7974613263753974
chr1	49232100	49233100	-1.7099972438871338
chr1	49232200	49233200	-0.733877441809116
chr1	49232300	49233300	-0.2759791381116251
chr1	49232400	49233400	-0.024454897331058274
chr1	49232500	49233500	0.17388075038478984
chr1	49232600	49233600	-0.0010892047134189373
chr1	49232700	49233700	0.025847426982871898
chr1	49232800	49233800	0.08107983950292097
chr1	49232900	49233900	-0.15370319034282112
chr1	49233000	49234000	-0.3132280236654569
chr1	49233100	49234100	0.5194034461768104
chr1	49233200	49234200	0.377165513978474
chr1	49233300	49234300	0.2792763507778474
chr1	49233400	49234400	0.8815705894243862
chr1	49233500	49234500	-0.14952763703035046
chr1	49233600	49234600	0.078003567913788
chr1	49233700	49234700	-0.15857142760963042
chr1	49233800	49234800	-0.554626712403673
chr1	49233900	49234900	-0.584805289129549
chr1	49234000	49235000	-0.4595503756051408
chr1	49234100	49235100	-0.8012224607601133
chr1	49234200	49235200	-1.0524959558971991
chr1	49234300	49235300	-1.3459640301761362
chr1	49234400	49235400	-1.3448041782167959
chr1	49234500	49235500	-0.516545506566933
chr1	49234600	49235600	-0.6662169059614088
chr1	49234700	49235700	-0.7337535985263568
chr1	49234800	49235800	-0.2545841306253366
chr1	49234900	49235900	-0.5945588339532484
chr1	49235000	49236000	-1.157857956605029
chr1	49235100	49236100	-0.99643189058509
chr1	49235200	49236200	-1.396400274164408
chr1	49235300	49236300	-1.1698097120842648
chr1	49235400	49236400	-2.1115307194759656
chr1	49235500	49236500	-2.2931491161626627
chr1	49235600	49236600	-1.3890105020775638
chr1	49235700	49236700	-0.7234085934713214
chr1	49235800	49236800	-0.7440961883656193
chr1	49235900	49236900	-0.6182071070496649
chr1	49236000	49237000	-0.2651076069991437
chr1	49236100	49237100	-0.2623214927653523
chr1	49236200	49237200	0.5007314766401815
chr1	49236300	49237300	0.7274207276721707
chr1	49236400	49237400	1.3580278173681242
chr1	49236500	49237500	1.6606239198731694
chr1	49237600	49238600	0.13435367482995736
chr1	49237700	49238700	-0.12384197554825987
chr1	49237800	49238800	-0.10808467115506494
chr1	49237900	49238900	-0.28478785293253633
chr1	49238000	49239000	-0.47316653329179487
chr1	49238100	49239100	-1.2245976429255454
chr1	49238200	49239200	-1.2941673254372712
chr1	49238300	49239300	-0.04037285035876285
chr1	49238400	49239400	-0.3503120300222327
chr1	49238500	49239500	-0.14568592368694092
chr1	49238600	49239600	-0.4085341802308583
chr1	49238700	49239700	0.13582828334265482
chr1	49238800	49239800	-0.2761957521153049
chr1	49238900	49239900	0.0802379540922997
chr1	49239000	49240000	0.3090688865802451
chr1	49239100	49240100	0.2365243349873244
chr1	49239200	49240200	0.6625200946063724
chr1	49239300	49240300	0.3412091549519397
chr1	49239400	49240400	0.4119289198236784
chr1	49239500	49240500	0.3806130761652754
chr1	49239600	49240600	0.5266707316295118
chr1	49239700	49240700	0.27677749744896285
chr1	49239800	49240800	0.8695067154717564
chr1	49239900	49240900	0.8541207844874342
chr1	49240000	49241000	0.6372398233666748
chr1	49240900	49241900	-0.34482990329527297
chr1	49241000	49242000	0.7115719233354966
chr1	49241100	49242100	1.0729926444695883
chr1	49241200	49242200	1.7114549515510769
chr1	49241300	49242300	1.934094762009892
chr1	49241400	49242400	1.7716142981175251
chr1	49241500	49242500	1.387292166947972
chr1	49241600	49242600	1.8001495256088178
chr1	49241700	49242700	1.8687902794758549
chr1	49241800	49242800	2.058507039813608
chr1	49241900	49242900	2.1305259235959397
chr1	49242000	49243000	1.3796580328516255
chr1	49242100	49243100	1.7254702513397382
chr1	49242200	49243200	1.3098865403788809
chr1	49242300	49243300	0.9149852962210804
chr1	49242400	49243400	1.001863876101422
chr1	49242500	49243500	1.4216613228978798
chr1	49242600	49243600	1.2616585539320588
chr1	49242700	49243700	1.2210053388312618
chr1	49242800	49243800	0.9223284563976956
chr1	49242900	49243900	0.7503707254028492
chr1	49243000	49244000	1.1404679107031181
chr1	49243100	49244100	-0.10517309937756256
chr1	49243200	49244200	0.3833245033118507
chr1	49243300	49244300	0.7208114642861668
chr1	49243400	49244400	0.5426755223555211
chr1	49243500	49244500	0.19085139544861465
chr1	49243600	49244600	-0.3413846771168669
chr1	49243700	49244700	0.1855307781244893
chr1	49243800	49244800	0.35045464595630715
chr1	49243900	49244900	0.905953512501604
chr1	49244000	49245000	0.37248986220724856
chr1	49244100	49245100	1.086010628409292
chr1	49244200	49245200	0.3893124805870744
chr1	49244300	49245300	0.4821107022741977
chr1	49244400	49245400	0.8056944361626094
chr1	49244500	49245500	1.0753069272722209
chr1	49244600	49245600	1.7226069746056327
chr1	49244700	49245700	1.5769290160106375
chr1	49244800	49245800	1.6942215343703804
chr1	49244900	49245900	1.1788340488015645
chr1	49245000	49246000	1.3860021651515366
chr1	49245100	49246100	1.4341001032882414
chr1	49245200	49246200	1.3687623257177706
chr1	49245300	49246300	1.0221996329436434
chr1	49245400	49246400	0.864679635268448
chr1	49245500	49246500	1.0260771676881846
chr1	49245600	49246600	0.6305223332206218
chr1	49245700	49246700	0.42323526262640027
chr1	49245800	49246800	0.5463629300260059
chr1	49245900	49246900	0.7055065073042079
chr1	49246000	49247000	0.5505180536803773
chr1	49246100	49247100	0.059732372267752326
chr1	49246200	49247200	-1.046557482106971
chr1	49246300	49247300	-0.9358701380171062
chr1	49246400	49247400	-1.0727106004048284
chr1	49246500	49247500	-1.5085523359185098
chr1	49246600	49247600	-1.8223773266482488
chr1	49246700	49247700	-1.6367296952184762
chr1	49246800	49247800	-2.1822131543164502
chr1	49246900	49247900	-2.9941877490316418
chr1	49247000	49248000	-2.637783473667262
chr1	49247100	49248100	-2.411509358385429
chr1	49247200	49248200	-0.8299259740727709
chr1	49247300	49248300	-0.7158230899338838
chr1	49247400	49248400	-0.18767269716029475
chr1	49247500	49248500	-0.06364289048726786
chr1	49247600	49248600	0.7391461934317111
chr1	49247700	49248700	0.6762663024956479
chr1	49247800	49248800	1.0666210902057505
chr1	49247900	49248900	0.9668474116081012
chr1	49248000	49249000	0.8129088327667094
chr1	49248100	49249100	1.1272224162619826
chr1	49248200	49249200	1.1883055966992997
chr1	49248300	49249300	1.3187025115035538
chr1	49248400	49249400	1.2438396797453115
chr1	49248500	49249500	1.2315608175804684
chr1	49248600	49249600	0.3715300850840294
chr1	49248700	49249700	0.18824627760569626
chr1	49248800	49249800	0.060321222524412924
chr1	49248900	49249900	0.9662685629282352
chr1	49249000	49250000	0.9722965779727982
chr1	49249100	49250100	0.6910863794426838
chr1	49249200	49250200	0.011649998899401295
chr1	49249300	49250300	-0.6999252157165281
chr1	49249400	49250400	-1.1016895244893574
chr1	49249500	49250500	-0.6951120591331007
chr1	49249600	49250600	-0.03825871917471811
chr1	49249700	49250700	0.22865464317674405
chr1	49249800	49250800	0.2859137686462315
chr1	49249900	49250900	-0.29825698746502977
chr1	49250000	49251000	0.03210404340144031
chr1	49250100	49251100	-0.059419128263203676
chr1	49250200	49251200	0.368882206437784
chr1	49250300	49251300	0.9044036321551044
chr1	49250400	49251400	1.0704016582477325
chr1	49250500	49251500	0.4973274132937544
chr1	49250600	49251600	0.7755354781216641
chr1	49250700	49251700	0.18077172955391446
chr1	49250800	49251800	-0.053076593574642235
chr1	49250900	49251900	0.17831110288263066
chr1	49251000	49252000	0.385444477146941
chr1	49251100	49252100	0.6913144686463755
chr1	49251200	49252200	0.5324000125901072
chr1	49251300	49252300	0.3734797908790766
chr1	49251400	49252400	0.052000194951151116
chr1	49251500	49252500	0.7405701122389622
chr1	49251600	49252600	0.218613139794526
chr1	49251700	49252700	0.6988853402876538
chr1	49251800	49252800	1.4952897044468634
chr1	49251900	49252900	1.3275677927741834
chr1	49252000	49253000	1.344333078209726
chr1	49252100	49253100	1.1991870942308929
chr1	49252200	49253200	0.6377624564327574
chr1	49252300	49253300	0.986959708827679
chr1	49252400	49253400	1.0466766865383312
chr1	49252500	49253500	0.975679182005868
chr1	49252600	49253600	0.942376612250428
chr1	49252700	49253700	1.5013601101095722
chr1	49253300	49254300	0.9500522332304814
chr1	49253400	49254400	1.5075444636854742
chr1	49253500	49254500	1.306103784971512
chr1	49253700	49254700	-0.2562829238761706
chr1	49253800	49254800	0.04354699247863055
chr1	49253900	49254900	-0.4853325551208225
chr1	49254000	49255000	-0.24509738325432814
chr1	49254100	49255100	-0.5215056082081362
chr1	49254200	49255200	-0.9520689585257052
chr1	49254300	49255300	-0.9494691909734624
chr1	49254400	49255400	-1.4175496538048944
chr1	49254500	49255500	-1.210396646364624
chr1	49255000	49256000	-0.3311313670076499
chr1	49255100	49256100	-0.9546528889775792
chr1	49255200	49256200	-0.5887493256159051
chr1	49255300	49256300	-0.4521143325546563
chr1	49255400	49256400	-1.5520017064261171
chr1	49255500	49256500	-2.6966481660689934
chr1	49255600	49256600	-2.626937403932632
chr1	49255700	49256700	-2.9074757259883417
chr1	49255800	49256800	-3.363569278506323
chr1	49255900	49256900	-3.369546124106884
chr1	49256000	49257000	-2.3033259470738363
chr1	49256100	49257100	-2.782204026369378
chr1	49256200	49257200	-3.579612243069348
chr1	49256300	49257300	-3.4553926563279362
chr1	49256400	49257400	-3.6123484676894533
chr1	49256500	49257500	-3.1354711216440387
chr1	49256600	49257600	-3.2820739222877164
chr1	49256700	49257700	-3.1815855701175533
chr1	49256800	49257800	-2.833539757448892
chr1	49256900	49257900	-3.0267174287936602
chr1	49257000	49258000	-3.4698341342814665
chr1	49257100	49258100	-3.385901890329779
chr1	49257200	49258200	-3.21315938548352
chr1	49257300	49258300	-3.3085823011221978
chr1	49257400	49258400	-2.7018478213834234
chr1	49257500	49258500	-3.277113125137724
chr1	49257600	49258600	-4.0693109907776215
chr1	49257700	49258700	-4.994800521994473
chr1	49257800	49258800	-5.28810684896095
chr1	49257900	49258900	-5.480071845478852
chr1	49258000	49259000	-5.6866021088621315
chr1	49258100	49259100	-5.031821775727064
chr1	49258200	49259200	-4.775823594779271
chr1	49258300	49259300	-5.3480959385605615
chr1	49258400	49259400	-5.391573706581181
chr1	49258500	49259500	-4.651701951561818
chr1	49258600	49259600	-3.841003775283165
chr1	49262000	49263000	-2.2395021036238463
chr1	49262100	49263100	-2.4315155410504334
chr1	49262200	49263200	-2.368134133380824
chr1	49263100	49264100	-2.6890134348780044
chr1	49263200	49264200	-2.6789372540116814
chr1	49263300	49264300	-1.91215512050355
chr1	49263400	49264400	-1.5418600572357843
chr1	49263500	49264500	-1.1214526147140815
chr1	49263600	49264600	-0.3208883022196109
chr1	49263700	49264700	0.049757738251971856
chr1	49263800	49264800	1.3935778183408598
chr1	49263900	49264900	1.156068199576646
chr1	49264000	49265000	1.472308538217383
chr1	49264100	49265100	1.6683624296148225
chr1	49264200	49265200	2.3166131548732523
chr1	49264300	49265300	2.885359971533162
chr1	49264400	49265400	3.0079592380852733
chr1	49264500	49265500	3.0374600380756687
chr1	49264600	49265600	3.144896551234333
chr1	49264700	49265700	3.1075004722889608
chr1	49264800	49265800	2.403145759369909
chr1	49264900	49265900	2.4803259240747915
chr1	49265000	49266000	2.5366143546858013
chr1	49265100	49266100	2.4570847739073645
chr1	49265200	49266200	2.32786041216319
chr1	49265300	49266300	1.792140064793605
chr1	49265400	49266400	1.6270983209116174
chr1	49265500	49266500	1.122898870098083
chr1	49265600	49266600	0.4144820458783247
chr1	49265700	49266700	0.3926805938786101
chr1	49265800	49266800	1.0029163059149566
chr1	49265900	49266900	1.0618791664665972
chr1	49266000	49267000	0.8318642637204425
chr1	49266100	49267100	0.9305994323387126
chr1	49266200	49267200	0.5669537804891277
chr1	49266300	49267300	0.6417948411425772
chr1	49266400	49267400	0.5931479582767324
chr1	49266500	49267500	1.4294241678468018
chr1	49266600	49267600	1.849738057895548
chr1	49266700	49267700	1.0810799921536427
chr1	49266800	49267800	0.2309667100205146
chr1	49266900	49267900	0.5245303221650629
chr1	49267000	49268000	0.6633079267052984
chr1	49267100	49268100	0.6191491302107295
chr1	49267200	49268200	0.7160053215706735
chr1	49267300	49268300	1.1133056494724196
chr1	49267400	49268400	1.5843950456912792
chr1	49267500	49268500	1.52657556434783
chr1	49267600	49268600	1.7232779684979362
chr1	49267700	49268700	2.6168732507531347
chr1	49267800	49268800	2.6593692201048444
chr1	49267900	49268900	2.0678792515373474
chr1	49268000	49269000	2.2389149382862756
chr1	49268100	49269100	2.0864530409111013
chr1	49268200	49269200	1.7653030172001394
chr1	49268300	49269300	1.5965694383827789
chr1	49268400	49269400	0.5351713652214672
chr1	49268500	49269500	0.04818416301960388
chr1	49268600	49269600	-0.5718377932076398
chr1	49268700	49269700	-0.535693268443529
chr1	49268800	49269800	-0.2931113656435548
chr1	49268900	49269900	-0.2037423658147731
chr1	49269000	49270000	-0.2712457896745875
chr1	49269100	49270100	0.2604333092008112
chr1	49269200	49270200	0.580971571813308
chr1	49269300	49270300	-0.2401606674679353
chr1	49269400	49270400	0.5740455236585861
chr1	49269500	49270500	1.1338637843422732
chr1	49269600	49270600	1.5113723028958796
chr1	49269700	49270700	0.967231766935733
chr1	49269800	49270800	0.6889943581541642
chr1	49269900	49270900	0.5140299035586704
chr1	49270000	49271000	0.49626534161883035
chr1	49270100	49271100	0.7938175406758627
chr1	49270200	49271200	0.8847805967952073
chr1	49270300	49271300	1.6442357382397417
chr1	49270400	49271400	0.84863304771257
chr1	49270500	49271500	0.7041723806892399
chr1	49270600	49271600	0.4512175485178132
chr1	49270700	49271700	0.5536636965504316
chr1	49270800	49271800	0.7210417771161046
chr1	49270900	49271900	1.1290582031187066
chr1	49271000	49272000	0.9822833691118297
chr1	49271100	49272100	0.6292343918666219
chr1	49271200	49272200	0.2789590200068737
chr1	49271300	49272300	0.3702222593216815
chr1	49271400	49272400	0.6777536356345147
chr1	49271500	49272500	0.10419740586278016
chr1	49271600	49272600	0.16722978212574888
chr1	49271700	49272700	0.8489712323110318
chr1	49271800	49272800	0.37270552602035495
chr1	49271900	49272900	0.4033050009217883
chr1	49272000	49273000	-0.32642187849277865
chr1	49272100	49273100	-0.1681647822778402
chr1	49272200	49273200	0.4631676233505999
chr1	49272300	49273300	-0.12092130524370845
chr1	49272400	49273400	0.10199515717967364
chr1	49272500	49273500	0.4449351542908534
chr1	49272600	49273600	0.719998340654837
chr1	49272700	49273700	0.20678886732591176
chr1	49272800	49273800	1.0400607219329392
chr1	49272900	49273900	0.4339959757173976
chr1	49273000	49274000	1.5223891084892307
chr1	49273100	49274100	0.9267640414620244
chr1	49273200	49274200	0.8091854449656609
chr1	49273300	49274300	0.4955731606099504
chr1	49273400	49274400	0.3641243057890535
chr1	49273500	49274500	0.9157652644801731
chr1	49273600	49274600	0.9877108788498721
chr1	49273700	49274700	0.6345201206311444
chr1	49273800	49274800	0.2405672573213561
chr1	49273900	49274900	0.7592783757841121
chr1	49274000	49275000	0.44709919201524434
chr1	49274100	49275100	0.7181976129461999
chr1	49274200	49275200	0.8709822812445273
chr1	49274300	49275300	0.5754186414846475
chr1	49274400	49275400	0.9234360106522552
chr1	49274500	49275500	0.21997834693457136
chr1	49274600	49275600	0.30626632948026394
chr1	49274700	49275700	0.2561588467577149
chr1	49274800	49275800	0.5983695407399989
chr1	49274900	49275900	0.6884956472700485
chr1	49275000	49276000	0.12624399575493855
chr1	49275100	49276100	0.2761039546343585
chr1	49275200	49276200	0.5423189820660087
chr1	49275300	49276300	1.3468242778190125
chr1	49275400	49276400	0.817583753416972
chr1	49275500	49276500	0.6747116264547673
chr1	49275600	49276600	0.8537784865582202
chr1	49275700	49276700	1.0292528546140831
chr1	49275800	49276800	0.823197690395571
chr1	49275900	49276900	0.4729612738935045
chr1	49276000	49277000	1.3563059375759214
chr1	49276100	49277100	1.6386181888172098
chr1	49276200	49277200	1.4113256799192109
chr1	49276300	49277300	0.7996413228707624
chr1	49276400	49277400	1.1002451571547651
chr1	49276500	49277500	1.0230205156132424
chr1	49276600	49277600	0.8761858689709471
chr1	49276700	49277700	0.6361082994469799
chr1	49276800	49277800	0.4375877462354284
chr1	49276900	49277900	0.2258022754018033
chr1	49277000	49278000	-0.35209217550229216
chr1	49277100	49278100	-0.9538954582342064
chr1	49277200	49278200	-1.2857464533102692
chr1	49277300	49278300	-0.6071424593622688
chr1	49277400	49278400	-1.0996769871131955
chr1	49277500	49278500	-1.0155139518223326
chr1	49277600	49278600	-1.2801264837849071
chr1	49277700	49278700	-0.8636337607330877
chr1	49277800	49278800	-0.5170046135861252
chr1	49277900	49278900	0.02079409799421949
chr1	49278000	49279000	0.09674323358197179
chr1	49278100	49279100	0.5287250360494684
chr1	49278200	49279200	0.9473932640482224
chr1	49278300	49279300	0.7400800017408878
chr1	49278400	49279400	0.6164838046227155
chr1	49278500	49279500	0.8090010446388399
chr1	49278600	49279600	0.6353627771954081
chr1	49278700	49279700	0.5666907110206387
chr1	49278800	49279800	0.4721145454534512
chr1	49278900	49279900	0.8216089559048596
chr1	49279000	49280000	1.253966315443792
chr1	49279100	49280100	0.4659393926604005
chr1	49279200	49280200	-0.3436906357944349
chr1	49279300	49280300	0.17480563232739166
chr1	49279400	49280400	0.4982277761731681
chr1	49279500	49280500	0.1259695690590645
chr1	49279600	49280600	0.34015360624826685
chr1	49279700	49280700	0.52862091455714
chr1	49279800	49280800	0.6901425436270601
chr1	49279900	49280900	0.306841685142468
chr1	49280000	49281000	-0.48729521583136765
chr1	49280100	49281100	-0.22216264765306806
chr1	49280200	49281200	-0.015342488433345241
chr1	49280300	49281300	-0.5590762443263736
chr1	49280400	49281400	-0.6948508550116537
chr1	49280500	49281500	-0.09459573024163967
chr1	49280600	49281600	-0.3068531086390689
chr1	49280700	49281700	-0.7259338433971924
chr1	49280800	49281800	-1.3135086158329252
chr1	49280900	49281900	-0.8662492317347334
chr1	49281000	49282000	-0.8292347940924938
chr1	49281100	49282100	-1.4866476962313009
chr1	49281200	49282200	-1.2753685966094404
chr1	49281300	49282300	-1.3899264608611617
chr1	49281400	49282400	-2.3591842717449896
chr1	49281500	49282500	-3.163373415206154
chr1	49281600	49282600	-3.3895242582609453
chr1	49281700	49282700	-3.5603657649280085
chr1	49281800	49282800	-4.1387217336883575
chr1	49281900	49282900	-4.235449248760281
chr1	49282000	49283000	-4.1191712004091805
chr1	49282100	49283100	-4.105245842911741
chr1	49282200	49283200	-4.40028143754849
chr1	49282300	49283300	-3.990111298309096
chr1	49282400	49283400	-3.2004133875953107
chr1	49282500	49283500	-2.7322454390391755
chr1	49282600	49283600	-2.8493066467993797
chr1	49282700	49283700	-2.8483634090421166
chr1	49282800	49283800	-1.9843542710676187
chr1	49284900	49285900	-5.897715373265463
chr1	49285000	49286000	-6.84240924296175
chr1	49285100	49286100	-7.676896775850054
chr1	49285200	49286200	-7.247584871829765
chr1	49285300	49286300	-7.484706125705353
chr1	49285400	49286400	-7.3764800098101935
chr1	49285500	49286500	-7.451683969525899
chr1	49285600	49286600	-6.7227007687067895
chr1	49285700	49286700	-5.962532579615316
chr1	49285800	49286800	-5.405705353755131
chr1	49285900	49286900	-4.6301299896822385
chr1	49288000	49289000	-4.891584580035462
chr1	49288100	49289100	-4.808205985097835
chr1	49288200	49289200	-5.17021834403134
chr1	49288300	49289300	-5.179190705296209
chr1	49288400	49289400	-4.958513596841608
chr1	49288500	49289500	-4.948627772712382
chr1	49288600	49289600	-4.781363437773667
chr1	49288700	49289700	-3.474881081985368
chr1	49288800	49289800	-2.600721615467285
chr1	49288900	49289900	-2.5961993544914868
chr1	49289000	49290000	-2.815371681039235
chr1	49289100	49290100	-2.6117828805097347
chr1	49289200	49290200	-1.9981055542619042
chr1	49289300	49290300	-1.700000592625866
chr1	49289400	49290400	-2.091792140112484
chr1	49289500	49290500	-1.4713709675849895
chr1	49289600	49290600	-0.6623023509094285
chr1	49289700	49290700	-0.4464608885979024
chr1	49289800	49290800	0.10467159233012904
chr1	49289900	49290900	0.7982196182802176
chr1	49290000	49291000	1.628930825173744
chr1	49290100	49291100	1.9804726144187903
chr1	49290200	49291200	1.6682331859425057
chr1	49290300	49291300	1.4733426179548543
chr1	49290400	49291400	1.7487056728113377
chr1	49290500	49291500	1.9111150746904169
chr1	49290600	49291600	1.7467017837942855
chr1	49290700	49291700	1.1995604987324902
chr1	49290800	49291800	-0.06664090644452983
chr1	49290900	49291900	0.15444099937101974
chr1	49291000	49292000	-0.4726305877890154
chr1	49291100	49292100	-0.04136797317482312
chr1	49291200	49292200	0.9420342400174196
chr1	49291300	49292300	0.9927146919020072
chr1	49291400	49292400	1.1233334365828351
chr1	49291500	49292500	0.9244529403160786
chr1	49291600	49292600	1.3963956872462322
chr1	49291700	49292700	1.918021640782234
chr1	49291800	49292800	2.6092675942353174
chr1	49291900	49292900	2.1725278823257534
chr1	49292000	49293000	2.4939655025891403
chr1	49292100	49293100	1.716281291507439
chr1	49292200	49293200	1.1558642782744024
chr1	49292300	49293300	1.4378619981883771
chr1	49292400	49293400	1.4461920199269005
chr1	49292500	49293500	1.1400191713248022
chr1	49292600	49293600	0.9917211941625759
chr1	49292700	49293700	0.556460888648259
chr1	49292800	49293800	0.5692340582566026
chr1	49292900	49293900	0.6296116210953034
chr1	49293000	49294000	0.34222441946643667
chr1	49293100	49294100	0.17059888825366282
chr1	49293200	49294200	0.08064440161249037
chr1	49293300	49294300	-0.2788816520722821
chr1	49293400	49294400	0.1005185762059598
chr1	49293500	49294500	0.2698017952131498
chr1	49293600	49294600	-0.1870651331670525
chr1	49293700	49294700	0.12212495176160584
chr1	49293800	49294800	0.2928500867162713
chr1	49293900	49294900	-0.0019111446935461355
chr1	49294000	49295000	0.2746941570029776
chr1	49294100	49295100	-0.16381603878299958
chr1	49294200	49295200	-0.06591397465202557
chr1	49294300	49295300	0.14406229079365426
chr1	49294400	49295400	0.17303737736676994
chr1	49294500	49295500	-0.046645056682505036
chr1	49294600	49295600	0.30473947986756833
chr1	49294700	49295700	0.21153561359937506
chr1	49294800	49295800	0.3669144786524317
chr1	49294900	49295900	0.5016046993769229
chr1	49295000	49296000	0.23405838324224312
chr1	49295100	49296100	0.8146937848269377
chr1	49295200	49296200	1.2549275943204066
chr1	49295300	49296300	1.0096497049638071
chr1	49295400	49296400	0.40715573907611297
chr1	49295500	49296500	0.7633213532775489
chr1	49295600	49296600	1.0484655529513671
chr1	49295700	49296700	0.92739678374434
chr1	49295800	49296800	-0.321262329164318
chr1	49295900	49296900	-0.4536530205367775
chr1	49296000	49297000	-0.6758768286433603
chr1	49296100	49297100	-0.6140662406730847
chr1	49296200	49297200	-1.3098145125059546
chr1	49296300	49297300	-0.27714467872270004
chr1	49296400	49297400	0.4945792747571653
chr1	49296500	49297500	0.6820439083931263
chr1	49296600	49297600	1.095665329646592
chr1	49296700	49297700	1.4577411429167122
chr1	49296800	49297800	2.181803043764145
chr1	49296900	49297900	2.527326132194569
chr1	49297000	49298000	3.248288573164484
chr1	49297100	49298100	3.240681174323806
chr1	49297200	49298200	3.8300592652970895
chr1	49297300	49298300	3.164530938932149
chr1	49297400	49298400	2.446149548927624
chr1	49297500	49298500	2.7766557700963164
chr1	49297600	49298600	2.3081213279953805
chr1	49297700	49298700	2.1836187372332354
chr1	49297800	49298800	2.496877782271416
chr1	49297900	49298900	1.8811226187130805
chr1	49298000	49299000	1.2242773170591486
chr1	49298100	49299100	0.6603467927318158
chr1	49298200	49299200	-0.15384409584899006
chr1	49298300	49299300	0.13566166841697294
chr1	49298400	49299400	0.3986578592652967
chr1	49298500	49299500	-0.03816249393915471
chr1	49298600	49299600	0.4144857799060956
chr1	49298700	49299700	0.06291014563535896
chr1	49298800	49299800	-0.12530962648410918
chr1	49298900	49299900	0.040780966700664126
chr1	49299000	49300000	0.1282360030208809
chr1	49299100	49300100	0.3780328829416237
chr1	49299200	49300200	0.3471198953476216
chr1	49299300	49300300	-0.014745698267699671
chr1	49299400	49300400	0.8003444915007
chr1	49299500	49300500	0.7714825205194064
chr1	49299600	49300600	0.17047369792171088
chr1	49299700	49300700	0.9008216624054876
chr1	49299800	49300800	0.4222519040586168
chr1	49299900	49300900	0.8009467154909574
chr1	49300000	49301000	0.47293371849746796
chr1	49300100	49301100	0.4724117861936173
chr1	49300200	49301200	0.5734347076639066
chr1	49300300	49301300	0.16195390621020833
chr1	49300400	49301400	-0.7182869545345408
chr1	49300500	49301500	-0.6320304571768517
chr1	49300600	49301600	-0.4589417909651872
chr1	49300700	49301700	-0.5791614546450816
chr1	49300800	49301800	-0.7445275060154631
chr1	49300900	49301900	-0.7924843477589483
chr1	49301000	49302000	-0.7495117870071528
chr1	49301100	49302100	-0.4397323508640739
chr1	49301200	49302200	0.08266651627979082
chr1	49301300	49302300	0.285074234509499
chr1	49301400	49302400	0.5255004963528038
chr1	49301500	49302500	0.042134124151658486
chr1	49301600	49302600	0.4683206313181473
chr1	49302700	49303700	0.2675664186885774
chr1	49302800	49303800	0.216726686092194
chr1	49302900	49303900	0.1356136659736282
chr1	49303000	49304000	-0.1404234783009452
chr1	49303100	49304100	-0.2866776288042133
chr1	49303200	49304200	-0.5329413504084807
chr1	49303300	49304300	-0.7975483612544029
chr1	49303400	49304400	-0.36508814657186095
chr1	49303500	49304500	-0.06679302092128694
chr1	49303600	49304600	-0.5775657331252494
chr1	49303700	49304700	-0.3224202215262009
chr1	49303800	49304800	-0.2386041031959291
chr1	49303900	49304900	-0.1298589897389389
chr1	49304000	49305000	-0.04027513012422098
chr1	49304100	49305100	-0.10470799739941396
chr1	49304200	49305200	0.2173823485766717
chr1	49304300	49305300	0.09313966621140987
chr1	49304400	49305400	0.19814161611160874
chr1	49304500	49305500	-0.0450031157922825
chr1	49305100	49306100	1.314910468966842
chr1	49305200	49306200	1.923925708325144
chr1	49305300	49306300	1.9292274191309082
chr1	49305400	49306400	1.8741626747947333
chr1	49305500	49306500	1.9003193424573428
chr1	49305600	49306600	1.8969151348423483
chr1	49305700	49306700	1.7880371826539452
chr1	49305800	49306800	1.7594852564892631
chr1	49305900	49306900	1.6548657306175338
chr1	49306000	49307000	1.1151401021350509
chr1	49306100	49307100	0.12935917342230865
chr1	49306200	49307200	-0.7993812993545861
chr1	49306300	49307300	-0.3662445475423322
chr1	49306400	49307400	0.05317970017781468
chr1	49306500	49307500	0.6390981986460972
chr1	49306600	49307600	0.4531488376514531
chr1	49306700	49307700	0.6005617502139093
chr1	49306800	49307800	0.42618395455526137
chr1	49306900	49307900	1.0003257765442872
chr1	49307000	49308000	1.1711176470746634
chr1	49307100	49308100	1.7555050796809288
chr1	49307200	49308200	2.0386019131764663
chr1	49307300	49308300	1.3668348191036113
chr1	49307400	49308400	0.6923344687096046
chr1	49307500	49308500	-0.3743983793823599
chr1	49307600	49308600	-0.03291863624014784
chr1	49307700	49308700	-0.1462088338401181
chr1	49307800	49308800	-0.07619308340135297
chr1	49307900	49308900	-0.6069880635903607
chr1	49308000	49309000	-0.46939515282733457
chr1	49308100	49309100	-0.778083298327793
chr1	49308200	49309200	-1.228977461280991
chr1	49308300	49309300	-0.8242171221111045
chr1	49308400	49309400	-0.44218547794689395
chr1	49308500	49309500	0.5123263551815846
chr1	49308600	49309600	0.9318599384522224
chr1	49308700	49309700	1.1964688245803523
chr1	49308800	49309800	0.9841034837648128
chr1	49308900	49309900	1.4709677737608289
chr1	49309000	49310000	1.11602311213144
chr1	49309100	49310100	1.4184051665807162
chr1	49309200	49310200	2.189284532750615
chr1	49309300	49310300	2.518646677924252
chr1	49309400	49310400	2.856188339607368
chr1	49309500	49310500	2.3593177380336785
chr1	49309600	49310600	2.0634863083376773
chr1	49309700	49310700	1.8749984340858672
chr1	49309800	49310800	1.8555419921277605
chr1	49309900	49310900	1.9664867896738747
chr1	49310000	49311000	2.386071066762898
chr1	49310100	49311100	2.2827301311751413
chr1	49310200	49311200	2.2663434640895943
chr1	49310300	49311300	1.7343789821954405
chr1	49310400	49311400	1.4955973390365942
chr1	49310500	49311500	1.7386478493537936
chr1	49310600	49311600	1.249611090021568
chr1	49310700	49311700	1.4127022342769502
chr1	49310800	49311800	1.8029556546387333
chr1	49310900	49311900	1.5728633303128712
chr1	49311000	49312000	1.723703266774564
chr1	49311100	49312100	1.339555528437156
chr1	49311200	49312200	0.7487169572920436
chr1	49311300	49312300	0.9899475304787072
chr1	49311400	49312400	0.5123720891512398
chr1	49311500	49312500	1.0679982270011337
chr1	49311600	49312600	1.6868820135611915
chr1	49311700	49312700	1.4815847597461755
chr1	49311800	49312800	1.4602027882222255
chr1	49311900	49312900	1.6675555543824705
chr1	49312000	49313000	1.7194904035218361
chr1	49312100	49313100	1.6649103600498745
chr1	49312200	49313200	1.3955894781179383
chr1	49312300	49313300	0.7995020998446634
chr1	49312400	49313400	1.4132225038709347
chr1	49312500	49313500	0.6229696736724611
chr1	49312600	49313600	-0.13929410723854516
chr1	49312700	49313700	-0.5013473609826051
chr1	49313100	49314100	-2.755216840621044
chr1	49313200	49314200	-2.1340430303038302
chr1	49313800	49314800	-1.9092535233130241
chr1	49315100	49316100	-0.11100537080718847
chr1	49315200	49316200	-0.269571892236893
chr1	49315300	49316300	-0.37733926014044494
chr1	49315400	49316400	-0.3995340417519533
chr1	49315500	49316500	0.03654444971882244
chr1	49315600	49316600	0.11493719825145188
chr1	49315700	49316700	1.0186818145506995
chr1	49315800	49316800	1.0625425527066938
chr1	49315900	49316900	1.0301571627089359
chr1	49316000	49317000	1.4104700790673634
chr1	49316100	49317100	0.028174065821766164
chr1	49316200	49317200	0.2421815051301425
chr1	49316300	49317300	0.1948678264773859
chr1	49316400	49317400	0.09550678487382808
chr1	49316500	49317500	0.11646236777505055
chr1	49316600	49317600	0.16927163394353914
chr1	49316700	49317700	-0.15215988454204868
chr1	49316800	49317800	-0.4432154999188535
chr1	49316900	49317900	-0.2751067347575464
chr1	49317000	49318000	-0.3973470032234699
chr1	49317100	49318100	0.4198025680420924
chr1	49317200	49318200	0.6139062611876653
chr1	49317300	49318300	0.7541637785026861
chr1	49317400	49318400	1.4617306778030283
chr1	49317500	49318500	1.950223034596524
chr1	49317600	49318600	1.6466820187169138
chr1	49317700	49318700	1.3020826185260543
chr1	49317800	49318800	1.5989997390786688
chr1	49317900	49318900	0.7092118044447024
chr1	49318000	49319000	0.7321011895251067
chr1	49318100	49319100	0.7437016114964419
chr1	49318200	49319200	0.9615442099443716
chr1	49318300	49319300	1.4380785272985739
chr1	49318400	49319400	1.0356814638633425
chr1	49318500	49319500	0.6889230201821945
chr1	49318600	49319600	1.1729482911558302
chr1	49318700	49319700	1.9360629985728497
chr1	49318800	49319800	1.986370943387662
chr1	49318900	49319900	2.8307224676887177
chr1	49319000	49320000	2.854761422379351
chr1	49319100	49320100	2.6188158071961247
chr1	49319200	49320200	2.7274053045541584
chr1	49319300	49320300	2.3690662767236432
chr1	49319700	49320700	2.522577634450429
chr1	49319800	49320800	2.160680502302205
chr1	49319900	49320900	2.2096995412939835
chr1	49320000	49321000	1.9182118971083353
chr1	49320100	49321100	2.181428825863536
chr1	49320200	49321200	1.7994073738353893
chr1	49320300	49321300	1.942852620819632
chr1	49320400	49321400	1.5971173678592705
chr1	49320500	49321500	1.6749150824186263
chr1	49320600	49321600	1.1372283296347343
chr1	49320700	49321700	1.2967922040369937
chr1	49320800	49321800	0.8157962492919103
chr1	49320900	49321900	0.9691837681482248
chr1	49321000	49322000	1.034068095128955
chr1	49321100	49322100	0.6416631923350371
chr1	49321200	49322200	0.8264464183836447
chr1	49321300	49322300	0.9772238948326074
chr1	49321400	49322400	0.4204748485118359
chr1	49321500	49322500	-0.08245921078011219
chr1	49321600	49322600	-0.3270015098091944
chr1	49321700	49322700	-0.5538500513685486
chr1	49321800	49322800	-0.03935787869594172
chr1	49321900	49322900	-0.2432254330021389
chr1	49322000	49323000	-0.47210337351886034
chr1	49322100	49323100	-0.35667685632073914
chr1	49322200	49323200	-0.7488980697184207
chr1	49322300	49323300	-1.0333519276320715
chr1	49322400	49323400	-0.09197743005552173
chr1	49323500	49324500	1.688528143107211
chr1	49323600	49324600	1.5729700349994489
chr1	49323700	49324700	1.0964401217658442
chr1	49323800	49324800	1.2264534163037777
chr1	49323900	49324900	0.8289555043093715
chr1	49324000	49325000	0.9083789217931533
chr1	49324100	49325100	0.7926141625034441
chr1	49324200	49325200	0.6888800010457228
chr1	49324300	49325300	0.6021436839733443
chr1	49324400	49325400	0.6665153873513019
chr1	49324500	49325500	0.27062962076004043
chr1	49324600	49325600	0.2847036018605671
chr1	49324700	49325700	0.4864200928082592
chr1	49324800	49325800	0.020716980931411867
chr1	49324900	49325900	0.8371090854567848
chr1	49325000	49326000	0.3515440369994307
chr1	49325100	49326100	0.6964453076407112
chr1	49325200	49326200	0.6245102314501009
chr1	49325300	49326300	0.7212762766586199
chr1	49325400	49326400	0.9294382863430144
chr1	49325500	49326500	1.3433238284525364
chr1	49325600	49326600	1.4478830505316025
chr1	49325700	49326700	1.3049767670790788
chr1	49325800	49326800	1.6076890761249294
chr1	49325900	49326900	1.5011006642005218
chr1	49326000	49327000	1.2837530466107427
chr1	49326100	49327100	1.2878979758531583
chr1	49326200	49327200	1.4618727747557532
chr1	49326300	49327300	1.6601107838584723
chr1	49326400	49327400	1.6654136052400148
chr1	49326500	49327500	1.4216824291199377
chr1	49326600	49327600	1.4513014908815058
chr1	49326700	49327700	1.6721263569566038
chr1	49326800	49327800	1.9110442094021696
chr1	49326900	49327900	1.9477247438295031
chr1	49327000	49328000	2.298645442945642
chr1	49327100	49328100	2.5088691730945705
chr1	49327200	49328200	2.4089238380703315
chr1	49327300	49328300	2.104867774809864
chr1	49327400	49328400	2.1585358829041037
chr1	49327500	49328500	1.4545575206815595
chr1	49327600	49328600	1.5230834276265586
chr1	49327700	49328700	1.7601951073736868
chr1	49327800	49328800	1.3426953569071778
chr1	49327900	49328900	0.8704545458127503
chr1	49328000	49329000	0.6288395144682505
chr1	49328100	49329100	0.3314606174584494
chr1	49328200	49329200	-0.1926761170564228
chr1	49328300	49329300	-0.16725867125693694
chr1	49328400	49329400	-0.9005790449124365
chr1	49328500	49329500	-0.2222171301733792
chr1	49328600	49329600	-0.445892445194807
chr1	49328700	49329700	-1.6113091119803649
chr1	49328800	49329800	-2.147440479641651
chr1	49328900	49329900	-1.934807039825424
chr1	49329000	49330000	-1.5990141832946165
chr1	49329100	49330100	-1.655726510398224
chr1	49329200	49330200	-1.2167015800690806
chr1	49329300	49330300	-1.1025678230806213
chr1	49329400	49330400	-0.3895622491207648
chr1	49329500	49330500	-0.22247220519646704
chr1	49329600	49330600	0.007038339530791869
chr1	49329700	49330700	1.3361659568534112
chr1	49329800	49330800	1.859440039735891
chr1	49329900	49330900	1.9087132016944544
chr1	49330000	49331000	1.4293496861647372
chr1	49330100	49331100	0.94924455937953
chr1	49330200	49331200	0.8371775031894556
chr1	49330300	49331300	0.5183596280717553
chr1	49330400	49331400	0.2263088774188706
chr1	49330500	49331500	-0.14600891693414486
chr1	49330600	49331600	0.28302938727331217
chr1	49330700	49331700	-0.17306000493085022
chr1	49330800	49331800	-0.4308554421931395
chr1	49330900	49331900	-1.071683346711834
chr1	49331000	49332000	-1.0056505376912035
chr1	49331100	49332100	-0.7010365672523957
chr1	49331200	49332200	-0.5444461355242164
chr1	49331300	49332300	-0.6935697875710499
chr1	49331400	49332400	-0.7844579615683173
chr1	49331500	49332500	-0.7488438067018026
chr1	49331600	49332600	-1.5674977842783688
chr1	49331700	49332700	-1.1931420851745074
chr1	49332600	49333600	0.32547878392893725
chr1	49332700	49333700	0.6322911321222671
chr1	49332800	49333800	0.9033424323753612
chr1	49332900	49333900	0.5940232843072619
chr1	49333000	49334000	0.017206416602286292
chr1	49333100	49334100	-0.15540679153802406
chr1	49333200	49334200	0.3121700545990944
chr1	49333300	49334300	0.05714838678621845
chr1	49333400	49334400	-0.14026163387463034
chr1	49333500	49334500	0.31964728720048186
chr1	49333600	49334600	0.8769723168664231
chr1	49333700	49334700	0.8486949048566359
chr1	49333800	49334800	0.6904157056078328
chr1	49333900	49334900	1.0498364284576844
chr1	49334000	49335000	1.4130870430590616
chr1	49334100	49335100	1.9647239964669123
chr1	49334200	49335200	2.12017444825782
chr1	49334300	49335300	2.1141454499667254
chr1	49334400	49335400	2.424401770747973
chr1	49334500	49335500	1.7911125006968929
chr1	49334600	49335600	0.27762937973925056
chr1	49334700	49335700	-0.3745076521175985
chr1	49334800	49335800	-2.049903173279028
chr1	49334900	49335900	-1.9845006839292079
chr1	49335000	49336000	-1.4712539464417462
chr1	49335100	49336100	-1.4617029873089094
chr1	49335200	49336200	-1.948728448280908
chr1	49335300	49336300	-2.0142893648732745
chr1	49335400	49336400	-1.7985327778856413
chr1	49335500	49336500	-1.6258272236501854
chr1	49335600	49336600	-0.7859144281344379
chr1	49335700	49336700	-0.08083441199102886
chr1	49335800	49336800	1.710505670293539
chr1	49335900	49336900	1.769868222208859
chr1	49336000	49337000	0.7012127394144536
chr1	49336100	49337100	0.7731917361670583
chr1	49336200	49337200	0.6859570174367032
chr1	49336300	49337300	0.5352668079131566
chr1	49336400	49337400	0.5856215954232746
chr1	49336500	49337500	0.5467662513989334
chr1	49336600	49337600	0.09066117118125576
chr1	49336700	49337700	0.06893621888693548
chr1	49336800	49337800	0.1877543727485218
chr1	49336900	49337900	-0.02558586265610861
chr1	49337000	49338000	0.6543575010236181
chr1	49337100	49338100	0.7686812579280254
chr1	49337200	49338200	1.3434941900485848
chr1	49337300	49338300	1.7851866251201565
chr1	49337400	49338400	1.2942067417062086
chr1	49337500	49338500	1.423833514074523
chr1	49337600	49338600	1.988329708933915
chr1	49337700	49338700	1.9914242832484013
chr1	49337800	49338800	1.8742641253626529
chr1	49337900	49338900	2.5693323216749397
chr1	49338000	49339000	2.7187244566281548
chr1	49338100	49339100	2.8516933683934065
chr1	49338200	49339200	2.5635682213637976
chr1	49338300	49339300	2.0164954733702998
chr1	49338400	49339400	1.965877698206396
chr1	49338500	49339500	1.9610088570016584
chr1	49338600	49339600	2.3951985663494795
chr1	49338700	49339700	2.498501818711661
chr1	49338800	49339800	2.5017698907353783
chr1	49338900	49339900	1.6492970583944189
chr1	49339000	49340000	0.7562164436428119
chr1	49339100	49340100	0.7932439390066497
chr1	49339200	49340200	0.6786891569752126
chr1	49339300	49340300	1.5074733333673522
chr1	49339400	49340400	1.3290905263543968
chr1	49339500	49340500	1.1057854694092948
chr1	49339600	49340600	0.23982632698055545
chr1	49339700	49340700	0.12817784681637606
chr1	49339800	49340800	0.5639391563188704
chr1	49339900	49340900	1.1570407466107682
chr1	49340000	49341000	1.8150011295351642
chr1	49340100	49341100	1.250068030835335
chr1	49340200	49341200	1.7250976347199667
chr1	49340300	49341300	1.3505936154377634
chr1	49340400	49341400	2.035275371314956
chr1	49340500	49341500	2.4156428104629835
chr1	49340600	49341600	2.8826179034458
chr1	49340700	49341700	2.6128878512875104
chr1	49340800	49341800	2.748876187038365
chr1	49340900	49341900	2.7924056102428816
chr1	49341000	49342000	2.5212482345252667
chr1	49341100	49342100	2.565525035733061
chr1	49341200	49342200	1.9481057987411303
chr1	49341300	49342300	1.9599691916542548
chr1	49341400	49342400	1.9093857779942875
chr1	49341500	49342500	1.6238238532518918
chr1	49341600	49342600	1.2627300124261205
chr1	49341700	49342700	1.7546962278560023
chr1	49341800	49342800	1.6275558203196483
chr1	49341900	49342900	1.286737531659686
chr1	49342000	49343000	1.0127168006325982
chr1	49342100	49343100	1.1175893023379095
chr1	49342200	49343200	1.28943385331643
chr1	49342300	49343300	1.4104203373608517
chr1	49342400	49343400	1.2791665517961759
chr1	49342500	49343500	1.1877179750328202
chr1	49342600	49343600	1.4754975283918237
chr1	49342700	49343700	1.3884607228593009
chr1	49342800	49343800	0.7222211287503343
chr1	49342900	49343900	0.6478192883379038
chr1	49343000	49344000	1.1048207860424448
chr1	49343100	49344100	1.2441122296458476
chr1	49343200	49344200	1.6232248457991487
chr1	49343300	49344300	1.1118012226651228
chr1	49343400	49344400	0.7501726796106845
chr1	49343500	49344500	0.5558441903686107
chr1	49343600	49344600	0.03852364190359788
chr1	49343700	49344700	0.14737965524824112
chr1	49343800	49344800	0.6409529400904368
chr1	49343900	49344900	1.1637592900417302
chr1	49344000	49345000	0.8843189030875201
chr1	49344100	49345100	0.6764150420588525
chr1	49344200	49345200	0.7974616083503251
chr1	49344300	49345300	1.4096167381218367
chr1	49344400	49345400	1.4076799107313032
chr1	49344500	49345500	1.735298409208366
chr1	49344600	49345600	2.4433081650007544
chr1	49344700	49345700	2.1125691111178218
chr1	49344800	49345800	2.192865839750793
chr1	49344900	49345900	1.8793198989449296
chr1	49345000	49346000	2.218968662254377
chr1	49345100	49346100	2.3175421771960543
chr1	49345200	49346200	1.6802247238293424
chr1	49345300	49346300	2.1886073215665762
chr1	49345400	49346400	2.3370031968185105
chr1	49345500	49346500	2.2767455334309408
chr1	49345600	49346600	2.2035740840867835
chr1	49345700	49346700	2.150717359578981
chr1	49345800	49346800	1.887679948672892
chr1	49345900	49346900	1.8914300463577545
chr1	49346000	49347000	1.683194032977742
chr1	49346100	49347100	1.4373822370210565
chr1	49346200	49347200	1.1828260882690371
chr1	49347900	49348900	1.6984122848619083
chr1	49348000	49349000	1.75564049852981
chr1	49348100	49349100	1.8030669274862663
chr1	49348200	49349200	1.545882604391853
chr1	49348300	49349300	1.877624525384476
chr1	49348400	49349400	1.9628456862624108
chr1	49348500	49349500	1.7464156139500133
chr1	49348600	49349600	1.3863549434125126
chr1	49348700	49349700	1.1739405874709554
chr1	49348800	49349800	1.5306754351911116
chr1	49348900	49349900	1.7143289696547692
chr1	49349000	49350000	1.6787906326017434
chr1	49349100	49350100	1.4027590424935654
chr1	49349200	49350200	0.7758564879270001
chr1	49350300	49351300	0.6908397185872825
chr1	49350400	49351400	1.0187769367538309
chr1	49350500	49351500	1.3899690311845267
chr1	49350600	49351600	1.4800725915569928
chr1	49350700	49351700	1.6577115646040137
chr1	49350800	49351800	1.4066813957396962
chr1	49350900	49351900	1.5183381475975712
chr1	49351000	49352000	1.1281109450850806
chr1	49351100	49352100	1.0220825083821516
chr1	49351200	49352200	1.1595281083341755
chr1	49351300	49352300	1.7085288339846545
chr1	49352400	49353400	0.247531372998804
chr1	49352500	49353500	0.2773460194872843
chr1	49352600	49353600	0.341769407451872
chr1	49352700	49353700	0.8420738531924528
chr1	49352800	49353800	0.9689149339780112
chr1	49352900	49353900	1.8316640880633162
chr1	49353000	49354000	1.365808273350679
chr1	49353100	49354100	1.504626708203291
chr1	49353200	49354200	1.5477748352528615
chr1	49353300	49354300	1.0637720505164705
chr1	49353400	49354400	0.6248377437677303
chr1	49353500	49354500	0.7504176303485612
chr1	49353600	49354600	0.4092137837450455
chr1	49353700	49354700	0.4929989086927159
chr1	49353800	49354800	0.1912429561392852
chr1	49353900	49354900	0.2863646317976907
chr1	49354000	49355000	0.6729330893600102
chr1	49354100	49355100	0.1801904687358225
chr1	49354200	49355200	-0.13169666554670315
chr1	49354300	49355300	0.2174867924844822
chr1	49354400	49355400	0.985685756129548
chr1	49354500	49355500	0.667175090649184
chr1	49354600	49355600	0.6527950551205496
chr1	49354700	49355700	0.2275490870145641
chr1	49354800	49355800	0.8435139629325512
chr1	49354900	49355900	0.25167768275155783
chr1	49355000	49356000	-0.1845446988081271
chr1	49355100	49356100	0.4682878223030942
chr1	49355200	49356200	0.9986788259330328
chr1	49355300	49356300	0.4692217553032258
chr1	49355400	49356400	0.08125356982522977
chr1	49355500	49356500	0.5989222734197841
chr1	49355600	49356600	0.8760295495808196
chr1	49355700	49356700	1.1900261066526687
chr1	49355800	49356800	0.6342789069432163
chr1	49355900	49356900	0.6867027463364939
chr1	49356000	49357000	0.7232144673338139
chr1	49356100	49357100	0.8647924181652054
chr1	49356200	49357200	0.6546039138073265
chr1	49356300	49357300	1.0459544071853923
chr1	49356400	49357400	0.8652043974357839
chr1	49356500	49357500	0.37908210183862223
chr1	49356600	49357600	0.16946067716088728
chr1	49356700	49357700	0.1485826966369593
chr1	49356800	49357800	0.05580155985050129
chr1	49356900	49357900	0.6714230336874373
chr1	49357000	49358000	0.7143088911310572
chr1	49357100	49358100	0.6328159682472686
chr1	49357200	49358200	1.088036777596984
chr1	49357300	49358300	1.3077817049994271
chr1	49357400	49358400	0.7661658218567918
chr1	49357500	49358500	1.1564073364062393
chr1	49357600	49358600	1.0644003508548106
chr1	49357700	49358700	0.5405915782658983
chr1	49357800	49358800	0.5676212684708508
chr1	49357900	49358900	0.1518059222001152
chr1	49358000	49359000	0.18888499561337238
chr1	49358100	49359100	-0.40359598616142794
chr1	49358200	49359200	-0.9084450719444722
chr1	49358300	49359300	-1.3216833492811664
chr1	49358400	49359400	-0.4278466752984291
chr1	49358500	49359500	-0.7248148738349364
chr1	49358600	49359600	-0.12718073265397506
chr1	49358700	49359700	0.3277118183339157
chr1	49358800	49359800	1.1590837491215775
chr1	49358900	49359900	1.008729346390968
chr1	49359000	49360000	0.6279780490696183
chr1	49359100	49360100	1.3592771786399809
chr1	49359200	49360200	1.2034761609174018
chr1	49359300	49360300	1.7998701682517515
chr1	49359400	49360400	1.5242131110651864
chr1	49359500	49360500	1.2964549049014475
chr1	49359600	49360600	0.9724791419700466
chr1	49359700	49360700	1.1311459010791984
chr1	49359800	49360800	0.6347534935205884
chr1	49359900	49360900	1.5120271369153937
chr1	49360000	49361000	1.9452401319574009
chr1	49360100	49361100	1.840024152391172
chr1	49360200	49361200	2.742225569177155
chr1	49360300	49361300	2.349210980998235
chr1	49360400	49361400	2.299977861757547
chr1	49360500	49361500	2.5342816018309446
chr1	49360600	49361600	2.18870911641516
chr1	49360700	49361700	1.9673968334629568
chr1	49360800	49361800	1.9258744313720448
chr1	49360900	49361900	1.1725102009247446
chr1	49361000	49362000	1.2060333366748635
chr1	49361100	49362100	0.5184784398417458
chr1	49361200	49362200	-0.18812667450165488
chr1	49361300	49362300	-0.3009816736163992
chr1	49361400	49362400	-0.7534365630758263
chr1	49362500	49363500	0.7580806609959463
chr1	49362600	49363600	0.4449911750418624
chr1	49362700	49363700	1.1946728478171935
chr1	49362800	49363800	1.3730658046311661
chr1	49362900	49363900	1.7125024853106103
chr1	49363000	49364000	1.5607934690893839
chr1	49363100	49364100	1.7201006786829605
chr1	49363200	49364200	1.5897168627599865
chr1	49363300	49364300	0.8861021664397118
chr1	49363400	49364400	0.5782490683820641
chr1	49363500	49364500	0.5484259208318379
chr1	49363600	49364600	0.9028989709539322
chr1	49363700	49364700	0.8512418917368334
chr1	49363800	49364800	0.9526099420952976
chr1	49363900	49364900	1.4595109224030811
chr1	49364000	49365000	1.1638511052788634
chr1	49364100	49365100	0.4991662579074818
chr1	49364200	49365200	0.4882651679656002
chr1	49364300	49365300	1.2738549806923938
chr1	49364400	49365400	1.3599744854422744
chr1	49364500	49365500	1.4702798291948898
chr1	49364600	49365600	1.8534597947740519
chr1	49364700	49365700	1.7563131778687529
chr1	49364800	49365800	1.5787181940811084
chr1	49364900	49365900	0.6684558935324408
chr1	49365000	49366000	1.053229262468343
chr1	49365100	49366100	1.4155377895433139
chr1	49365200	49366200	1.24277036938879
chr1	49365300	49366300	0.9200526468991002
chr1	49365400	49366400	0.5573759462691253
chr1	49365500	49366500	0.2150676673186056
chr1	49365600	49366600	-0.21265293647499284
chr1	49365700	49366700	-0.10718053796544574
chr1	49365800	49366800	0.17344676730572306
chr1	49365900	49366900	0.4456711017576368
chr1	49366000	49367000	0.49428548843668824
chr1	49366100	49367100	0.7851795017354335
chr1	49366200	49367200	0.7365316459041793
chr1	49366300	49367300	0.8491886831591624
chr1	49366400	49367400	1.4914272737875212
chr1	49366500	49367500	1.8339376556713232
chr1	49366600	49367600	1.4966869580333009
chr1	49366700	49367700	1.207123999416445
chr1	49366800	49367800	1.0186267866999303
chr1	49366900	49367900	1.1923707425238987
chr1	49367000	49368000	1.1201500944437561
chr1	49367100	49368100	0.9305595106745616
chr1	49367200	49368200	1.0110811830889157
chr1	49367300	49368300	0.8452912663073208
chr1	49367400	49368400	0.5150297234536328
chr1	49367500	49368500	0.3424955471598817
chr1	49367600	49368600	0.7732044250458947
chr1	49367700	49368700	1.1397247325751705
chr1	49367800	49368800	1.2706997454821465
chr1	49367900	49368900	1.6849952910290464
chr1	49368000	49369000	1.6105663517402007
chr1	49368100	49369100	1.721533197524769
chr1	49368200	49369200	1.3208759865880138
chr1	49368300	49369300	1.0182052534411827
chr1	49368400	49369400	1.3601093225987655
chr1	49368500	49369500	1.5161514042695243
chr1	49368600	49369600	1.2476164513622714
chr1	49368700	49369700	0.8615242383240292
chr1	49368800	49369800	0.6304384472481758
chr1	49368900	49369900	-0.04627184117122634
chr1	49369000	49370000	-0.14420882608949995
chr1	49369100	49370100	-0.1913999203371541
chr1	49369200	49370200	0.3717692818081673
chr1	49369300	49370300	0.4449203388353497
chr1	49369400	49370400	0.4936107593409634
chr1	49369500	49370500	0.6344170975318346
chr1	49369600	49370600	0.8127457871286261
chr1	49369700	49370700	1.2697716376646322
chr1	49369800	49370800	0.783725900396026
chr1	49369900	49370900	1.3241420545621971
chr1	49370000	49371000	1.386654456506736
chr1	49370100	49371100	1.267082944490109
chr1	49370200	49371200	1.214815760797847
chr1	49370300	49371300	1.4470265244242484
chr1	49370400	49371400	1.2164364267787016
chr1	49370500	49371500	1.1124074584220311
chr1	49370600	49371600	0.5979028374290121
chr1	49370700	49371700	0.3971485517437581
chr1	49370800	49371800	1.0455620366507536
chr1	49370900	49371900	1.1612412419804388
chr1	49371000	49372000	1.2520013402876755
chr1	49371100	49372100	1.4595342884797369
chr1	49371200	49372200	1.5870383791740903
chr1	49371300	49372300	1.6508727694442542
chr1	49371400	49372400	0.9051774736828421
chr1	49371500	49372500	0.7012762643480103
chr1	49371600	49372600	1.2236034443474886
chr1	49372700	49373700	0.5589399367082354
chr1	49372800	49373800	0.04092287431224617
chr1	49372900	49373900	-0.2298778038848901
chr1	49373000	49374000	-0.3699230344283285
chr1	49373100	49374100	-0.8924020849892281
chr1	49373200	49374200	-0.3847520450442413
chr1	49373300	49374300	-0.2332677262139743
chr1	49373400	49374400	-0.1745935062629849
chr1	49373500	49374500	0.060656298338826325
chr1	49373600	49374600	0.2699479677277453
chr1	49373700	49374700	0.2404489232571027
chr1	49373800	49374800	0.7124099830463858
chr1	49373900	49374900	0.6250535233207903
chr1	49374000	49375000	0.5344464556276156
chr1	49374100	49375100	0.7392315669849434
chr1	49374200	49375200	-0.01178144237992216
chr1	49374300	49375300	0.02840490211241911
chr1	49374400	49375400	0.27531229252610884
chr1	49374500	49375500	-0.15917693768255173
chr1	49374600	49375600	-0.31652181244142075
chr1	49374700	49375700	0.07316783043386417
chr1	49374800	49375800	-0.4228635724500108
chr1	49374900	49375900	0.15671628689292189
chr1	49375000	49376000	0.5981005225276826
chr1	49375100	49376100	0.7602470496385786
chr1	49375200	49376200	0.4441409126228107
chr1	49375300	49376300	0.1326020298738351
chr1	49375400	49376400	0.25760038701540705
chr1	49375500	49376500	0.10400907118653097
chr1	49375600	49376600	0.28081033634827857
chr1	49375700	49376700	-0.205411741399026
chr1	49375800	49376800	-0.33205786795728115
chr1	49375900	49376900	-0.413083321990788
chr1	49376000	49377000	-0.5276747250725083
chr1	49376100	49377100	-0.8093742718875115
chr1	49376200	49377200	-0.40410169990519146
chr1	49376300	49377300	-0.7034032091602037
chr1	49376400	49377400	-0.6909099779307846
chr1	49376500	49377500	-0.9504116520837652
chr1	49376600	49377600	-0.7494376562225029
chr1	49376700	49377700	0.07506514283122105
chr1	49376800	49377800	0.5519727350526851
chr1	49376900	49377900	0.17898981532348138
chr1	49377000	49378000	0.31616436640898443
chr1	49377100	49378100	0.3816250090353739
chr1	49377200	49378200	1.469631910860696
chr1	49377300	49378300	2.4984161568067966
chr1	49377400	49378400	2.230122702395237
chr1	49377500	49378500	2.5981254351406013
chr1	49377600	49378600	2.2979528349949376
chr1	49377700	49378700	2.0159768930584114
chr1	49377800	49378800	1.581954157627182
chr1	49377900	49378900	1.4519323593365336
chr1	49378000	49379000	0.8568513528360535
chr1	49378100	49379100	0.1570716170539523
chr1	49378200	49379200	-1.1751949640007897
chr1	49378300	49379300	-2.324267081885849
chr1	49378400	49379400	-2.8049612122211034
chr1	49378500	49379500	-2.8907952635649883
chr1	49378600	49379600	-2.7796793369044406
chr1	49378700	49379700	-3.3632088228904524
chr1	49378800	49379800	-3.923713360938168
chr1	49378900	49379900	-4.6354902997059035
chr1	49379000	49380000	-4.600717452461391
chr1	49379100	49380100	-5.193112252153382
chr1	49379200	49380200	-5.164322956203674
chr1	49379300	49380300	-4.991750886747687
chr1	49379400	49380400	-5.038310797357952
chr1	49379500	49380500	-5.643427798089818
chr1	49379600	49380600	-5.577571433295802
chr1	49379700	49380700	-6.0748340266919385
chr1	49379800	49380800	-5.778804444924594
chr1	49379900	49380900	-5.917209140180901
chr1	49380000	49381000	-5.905602904383035
chr1	49380100	49381100	-5.254586270573179
chr1	49380200	49381200	-5.912393432185983
chr1	49380300	49381300	-6.961297398360128
chr1	49380400	49381400	-6.8452292830528885
chr1	49380500	49381500	-6.574280663695368
chr1	49380600	49381600	-6.8606317503949725
chr1	49380700	49381700	-6.496164383041209
chr1	49380800	49381800	-6.339135682880487
chr1	49381900	49382900	-3.449082595084884
chr1	49382000	49383000	-3.7663435678606754
chr1	49382100	49383100	-2.828204204348268
chr1	49382200	49383200	-2.583752855279647
chr1	49382300	49383300	-2.7368652926172263
chr1	49382400	49383400	-2.39089714421329
chr1	49382500	49383500	-1.3534829364648475
chr1	49382600	49383600	-0.3959680100168059
chr1	49382700	49383700	-0.7760343935461496
chr1	49382800	49383800	0.3235260136459918
chr1	49382900	49383900	0.7691004338863344
chr1	49383000	49384000	0.6031009305471685
chr1	49383100	49384100	0.6264561066597053
chr1	49383200	49384200	1.1309586634359263
chr1	49383300	49384300	1.2467839902968518
chr1	49383400	49384400	1.131381647301661
chr1	49383500	49384500	0.5674374911827604
chr1	49383600	49384600	-0.029372503032199387
chr1	49383700	49384700	0.8511218933566985
chr1	49383800	49384800	0.6306870178303696
chr1	49383900	49384900	0.4735124267839369
chr1	49384000	49385000	0.1875762725540248
chr1	49384100	49385100	0.34959548953436986
chr1	49384200	49385200	0.003256559407672813
chr1	49384300	49385300	-0.16233011319212146
chr1	49384400	49385400	-0.12268324881180878
chr1	49384500	49385500	0.5392044941080526
chr1	49384600	49385600	0.7892947781806371
chr1	49384700	49385700	0.34193242742583
chr1	49384800	49385800	0.4264104164586587
chr1	49384900	49385900	0.2751060860815924
chr1	49385000	49386000	0.728613817735014
chr1	49385100	49386100	0.4092504483408476
chr1	49385200	49386200	0.9081009431865704
chr1	49385300	49386300	1.458381723765389
chr1	49385400	49386400	1.749248114718988
chr1	49385500	49386500	1.2632271146994047
chr1	49385600	49386600	1.201207042023832
chr1	49385700	49386700	1.1215732054213403
chr1	49385800	49386800	1.1561822571325036
chr1	49385900	49386900	1.1843788154950914
chr1	49386000	49387000	1.337792464321193
chr1	49386100	49387100	1.7300563582870767
chr1	49386200	49387200	1.0790399194155404
chr1	49386300	49387300	0.5997340218131441
chr1	49386400	49387400	0.11018209912632136
chr1	49386500	49387500	0.3062818578681706
chr1	49386600	49387600	-0.16758390994706873
chr1	49386700	49387700	-0.6670684117156758
chr1	49386800	49387800	-0.475236087026413
chr1	49386900	49387900	-0.6328544976189376
chr1	49387000	49388000	-0.36050373720723583
chr1	49387100	49388100	-0.6893052056314122
chr1	49387200	49388200	-0.7856441440861962
chr1	49387300	49388300	-1.1331539805647668
chr1	49387400	49388400	-1.0319081940179744
chr1	49387500	49388500	-1.5337055463297045
chr1	49387600	49388600	-1.3789950612185362
chr1	49387700	49388700	-0.4472111957870324
chr1	49387800	49388800	-0.639322592834886
chr1	49387900	49388900	-0.7494305066742442
chr1	49388000	49389000	-0.8538491322227265
chr1	49388100	49389100	-0.8806836757715918
chr1	49388200	49389200	-0.7560891556503602
chr1	49388300	49389300	-0.1287008651464221
chr1	49388400	49389400	0.3619546068855948
chr1	49388500	49389500	0.2957076673404252
chr1	49388600	49389600	0.045652265384027065
chr1	49388700	49389700	-0.3006660360732088
chr1	49388800	49389800	-0.7202950260429957
chr1	49388900	49389900	-0.918371634803571
chr1	49389000	49390000	-1.3243811697609225
chr1	49389100	49390100	-1.8066834812967243
chr1	49389200	49390200	-1.396220529611598
chr1	49389300	49390300	-1.4816422180196922
chr1	49389400	49390400	-1.725210431902919
chr1	49389500	49390500	-1.1896135882134722
chr1	49389600	49390600	-0.4672791696208921
chr1	49389700	49390700	-0.1765437931139026
chr1	49389800	49390800	0.14016102863433455
chr1	49389900	49390900	0.9315290214751644
chr1	49390000	49391000	0.8588001496820736
chr1	49390100	49391100	1.3700894915643598
chr1	49390200	49391200	0.8784519853039341
chr1	49390300	49391300	0.9706352646173988
chr1	49390400	49391400	0.7526149752403886
chr1	49390500	49391500	0.520321265227413
chr1	49390600	49391600	0.5283431189266309
chr1	49390700	49391700	0.6061381436472151
chr1	49390800	49391800	0.6648804977722329
chr1	49390900	49391900	0.18810986133492505
chr1	49391000	49392000	0.30333691871142954
chr1	49391100	49392100	0.08726688958530307
chr1	49391200	49392200	0.16530610411199606
chr1	49391600	49392600	0.3716869975574616
chr1	49391700	49392700	0.7073083619047339
chr1	49391800	49392800	1.1823601254954077
chr1	49391900	49392900	1.6491859451862367
chr1	49392000	49393000	2.0169787373288512
chr1	49392100	49393100	2.087223075627343
chr1	49392200	49393200	2.4223969560681544
chr1	49392300	49393300	2.7925556348637284
chr1	49392400	49393400	2.6559009498139874
chr1	49392500	49393500	2.6391097906094694
chr1	49392600	49393600	2.033181132619556
chr1	49392700	49393700	2.071385570474853
chr1	49392800	49393800	1.3765296654114092
chr1	49392900	49393900	0.979555967225454
chr1	49393000	49394000	0.8674102233435759
chr1	49393100	49394100	0.6548223097545867
chr1	49393200	49394200	0.04480252650092406
chr1	49393300	49394300	-0.1623144391043384
chr1	49393400	49394400	0.884349143051137
chr1	49393500	49394500	1.3642466257319168
chr1	49393600	49394600	1.3450881059623785
chr1	49393700	49394700	0.619006276271831
chr1	49393800	49394800	0.6667263274641929
chr1	49393900	49394900	0.556730364609442
chr1	49394000	49395000	0.2638558176835577
chr1	49394100	49395100	0.9963884194107416
chr1	49394200	49395200	1.1503257840687016
chr1	49394300	49395300	1.6150599484475563
chr1	49394400	49395400	0.7282070716151183
chr1	49394500	49395500	0.5685044229555932
chr1	49394600	49395600	1.1626051251775913
chr1	49394700	49395700	1.5393517708641862
chr1	49394800	49395800	2.0182869206161027
chr1	49395900	49396900	1.2420231934744093
chr1	49396000	49397000	1.1839702615280963
chr1	49396100	49397100	1.5718535979501262
chr1	49396200	49397200	1.6056745532979964
chr1	49396300	49397300	2.0076437980428747
chr1	49396400	49397400	1.8353939256058265
chr1	49396500	49397500	2.432038189750142
chr1	49396600	49397600	1.6919927806054074
chr1	49396700	49397700	1.5730662697445832
chr1	49396800	49397800	2.2753008461342907
chr1	49396900	49397900	2.448711977886933
chr1	49397000	49398000	2.6478688820278
chr1	49397100	49398100	2.065782440740132
chr1	49397200	49398200	2.5727533239747737
chr1	49397300	49398300	2.2658381095188025
chr1	49397400	49398400	2.636238331711859
chr1	49397500	49398500	2.334075594345249
chr1	49397600	49398600	3.2181782588579577
chr1	49397700	49398700	3.0189077461372102
chr1	49397800	49398800	2.350413129052356
chr1	49397900	49398900	1.2169171025854462
chr1	49398000	49399000	1.0117360955793155
chr1	49398100	49399100	1.4716112245225306
chr1	49398200	49399200	0.9067687560512656
chr1	49398300	49399300	0.7411634075008822
chr1	49398400	49399400	0.7010531310174172
chr1	49398500	49399500	0.4618767786109403
chr1	49398600	49399600	-0.03832668763882977
chr1	49398700	49399700	-0.11334127409846036
chr1	49398800	49399800	-0.6432587573806977
chr1	49398900	49399900	0.39203782156476497
chr1	49399000	49400000	0.8515660840133951
chr1	49399100	49400100	0.3720817023337477
chr1	49399200	49400200	0.5508570865861093
chr1	49399300	49400300	0.31890327672624025
chr1	49399400	49400400	-0.4715780866101251
chr1	49399500	49400500	-1.039190876817868
chr1	49399600	49400600	-1.2174611485712328
chr1	49399700	49400700	-0.8788398134649756
chr1	49399800	49400800	-0.2790289106540905
chr1	49399900	49400900	-1.0888238521495786
chr1	49400000	49401000	-1.5918302902896597
chr1	49400100	49401100	-1.2092411512024632
chr1	49400200	49401200	-1.7111365934614768
chr1	49400300	49401300	-1.287199330481923
chr1	49400400	49401400	-1.524073525766667
chr1	49400500	49401500	-0.5510455044277126
chr1	49400600	49401600	-0.08969564659695194
chr1	49400700	49401700	-0.19278568621973546
chr1	49400800	49401800	-0.6222790381368207
chr1	49400900	49401900	-0.2142871473819649
chr1	49401000	49402000	-0.34417059822627255
chr1	49401100	49402100	-0.09822284117832046
chr1	49401200	49402200	-0.02021159946427045
chr1	49401300	49402300	0.08972475385092317
chr1	49401400	49402400	0.6089689759166315
chr1	49401500	49402500	0.3937463431314289
chr1	49402600	49403600	1.3518016815896499
chr1	49402700	49403700	1.4415242728129367
chr1	49402800	49403800	0.9210794722262458
chr1	49402900	49403900	0.6037115339304612
chr1	49403000	49404000	0.32077353323944424
chr1	49403100	49404100	-0.05747935614584451
chr1	49403200	49404200	0.08623034453364978
chr1	49403300	49404300	0.029052301730885587
chr1	49403400	49404400	-0.6693377234646123
chr1	49403500	49404500	-1.0968428639590382
chr1	49403600	49404600	-1.3039795065431603
chr1	49403700	49404700	-1.4220419900424734
chr1	49403800	49404800	-1.6165297047929306
chr1	49403900	49404900	-1.6867633301109752
chr1	49404000	49405000	-1.500654420793259
chr1	49404100	49405100	-1.6852810016152933
chr1	49404200	49405200	-1.5977326725084753
chr1	49404300	49405300	-1.1222875581015224
chr1	49404400	49405400	0.08752198990624696
chr1	49404500	49405500	0.7820271036234783
chr1	49404600	49405600	1.494246445937372
chr1	49404700	49405700	1.5456281767461448
chr1	49404800	49405800	1.492564397443568
chr1	49404900	49405900	1.829471373459703
chr1	49405000	49406000	1.2566773663874133
chr1	49405100	49406100	1.1827367631843824
chr1	49405200	49406200	1.4612243228787432
chr1	49405300	49406300	1.2221205259615793
chr1	49405400	49406400	0.3458848832976167
chr1	49405500	49406500	0.25133421059487554
chr1	49405600	49406600	-0.8203366065711188
chr1	49405700	49406700	-0.5086401261023622
chr1	49405800	49406800	-0.1343880861683796
chr1	49405900	49406900	-0.3916440053369363
chr1	49406000	49407000	0.3051165047189191
chr1	49406100	49407100	1.0905032033205098
chr1	49407100	49408100	0.31179163526744397
chr1	49407200	49408200	0.580817721631907
chr1	49407300	49408300	0.6207137422026204
chr1	49407400	49408400	0.8932636400184398
chr1	49407500	49408500	1.542169509414728
chr1	49407600	49408600	1.6329495590914336
chr1	49407700	49408700	1.841857461779752
chr1	49407800	49408800	1.6509850404447632
chr1	49407900	49408900	1.4101792073920014
chr1	49408000	49409000	1.8420677695405456
chr1	49408100	49409100	1.4674710318892168
chr1	49408200	49409200	1.7090258146349806
chr1	49408300	49409300	1.3076194893112163
chr1	49408400	49409400	1.386560327470851
chr1	49408500	49409500	1.2183221148763346
chr1	49408600	49409600	0.8844583362445692
chr1	49408700	49409700	0.8192057650082685
chr1	49408800	49409800	0.4420794374076913
chr1	49408900	49409900	0.9389705092873432
chr1	49409000	49410000	1.1015430654060339
chr1	49409100	49410100	1.6486640451385406
chr1	49409200	49410200	1.3615019185192554
chr1	49409300	49410300	1.4044038623141062
chr1	49409400	49410400	0.6999550657469129
chr1	49409500	49410500	0.6132111541990238
chr1	49409600	49410600	0.7012557427490844
chr1	49409700	49410700	0.9584305051342435
chr1	49409800	49410800	1.459214058316021
chr1	49409900	49410900	0.9574461744788536
chr1	49410000	49411000	1.1905350436592734
chr1	49410100	49411100	0.844568160725463
chr1	49410200	49411200	0.6796647764743634
chr1	49410300	49411300	1.3631299249059856
chr1	49410400	49411400	1.5034660118361165
chr1	49410500	49411500	1.9120951669419133
chr1	49410600	49411600	1.251965372690798
chr1	49410700	49411700	0.6124975281679723
chr1	49410800	49411800	0.1834800316734528
chr1	49410900	49411900	0.06812777200013663
chr1	49411000	49412000	-0.6254947941141696
chr1	49411100	49412100	-0.9450181295620956
chr1	49411200	49412200	-1.0233989547614435
chr1	49411300	49412300	-1.5116864974651547
chr1	49411400	49412400	-1.438157266757509
chr1	49411500	49412500	-1.6093804532828
chr1	49411600	49412600	-0.9844269335634536
chr1	49411700	49412700	-0.2005125201883594
chr1	49411800	49412800	0.12700701478645432
chr1	49411900	49412900	0.2788207411954492
chr1	49412000	49413000	0.2356568109306314
chr1	49412100	49413100	0.29081902492116324
chr1	49412200	49413200	0.9066499052902016
chr1	49412300	49413300	0.833122091454723
chr1	49412400	49413400	1.266433522109292
chr1	49412500	49413500	1.283713742588447
chr1	49412600	49413600	1.2520288448369925
chr1	49412700	49413700	1.0063613976898684
chr1	49412800	49413800	0.6348943486812727
chr1	49412900	49413900	0.5755044255939981
chr1	49413000	49414000	1.1253211240263497
chr1	49413100	49414100	1.4130965841960206
chr1	49413200	49414200	1.1407181213459945
chr1	49413300	49414300	1.4748080552109917
chr1	49413400	49414400	1.1232207189882506
chr1	49413500	49414500	1.3474883990232875
chr1	49413600	49414600	1.0404444517449405
chr1	49413700	49414700	0.6487965982865014
chr1	49413800	49414800	0.8124564874299351
chr1	49413900	49414900	0.9641808171315324
chr1	49414000	49415000	0.935688663413413
chr1	49414100	49415100	0.8786427749646708
chr1	49414200	49415200	0.4813617517635813
chr1	49414300	49415300	0.4377759339649794
chr1	49414400	49415400	0.8806765278079955
chr1	49414500	49415500	1.2186505948380246
chr1	49414600	49415600	0.9516783272717524
chr1	49414700	49415700	0.8130635343889571
chr1	49414800	49415800	1.0923822431860497
chr1	49414900	49415900	0.3265444119454022
chr1	49415000	49416000	0.30971112274886203
chr1	49415100	49416100	0.3094842344750074
chr1	49415200	49416200	0.07876616623224647
chr1	49415300	49416300	-0.0036698851336699045
chr1	49415400	49416400	0.12160812409523235
chr1	49415500	49416500	-0.39181172671399705
chr1	49415600	49416600	0.29428354255773026
chr1	49415700	49416700	0.6687697770120424
chr1	49415800	49416800	0.4350389410156077
chr1	49415900	49416900	0.8660349467473556
chr1	49416000	49417000	0.5209526871382136
chr1	49416100	49417100	0.0781529535299544
chr1	49416200	49417200	0.6585504018376254
chr1	49416300	49417300	0.5292065494390903
chr1	49416400	49417400	-0.20546622901793354
chr1	49416500	49417500	-0.5320393450517293
chr1	49416600	49417600	-0.3907928668131606
chr1	49416700	49417700	-0.535383373698515
chr1	49416800	49417800	-1.1090066950813462
chr1	49416900	49417900	-0.9858048381466324
chr1	49417000	49418000	-1.002154420903476
chr1	49417100	49418100	-0.5358442241492192
chr1	49417200	49418200	-0.29175879068517524
chr1	49417300	49418300	-0.034303040426902534
chr1	49417400	49418400	-0.04108548838767951
chr1	49417500	49418500	0.7810958607386328
chr1	49417600	49418600	0.07158998640448601
chr1	49417700	49418700	0.12327396696298727
chr1	49417800	49418800	0.9754896593166064
chr1	49417900	49418900	1.0693408004326754
chr1	49418000	49419000	1.4867628219668358
chr1	49418100	49419100	1.2732234295539957
chr1	49418200	49419200	0.6631214661033296
chr1	49418300	49419300	0.8640537944641888
chr1	49418400	49419400	1.0251920860486217
chr1	49418500	49419500	1.0857785047855584
chr1	49418600	49419600	1.224997848094457
chr1	49418700	49419700	1.4376293389430663
chr1	49418800	49419800	1.2591183861943125
chr1	49418900	49419900	1.1915792063081705
chr1	49419000	49420000	0.5836788843170349
chr1	49419100	49420100	0.7110635606020441
chr1	49419200	49420200	0.6859638841617192
chr1	49419300	49420300	0.034285202605932014
chr1	49419400	49420400	0.2321357084938861
chr1	49419500	49420500	0.3878241696207209
chr1	49419600	49420600	0.682538176001514
chr1	49419700	49420700	0.9424858188933236
chr1	49419800	49420800	0.9710300008620462
chr1	49419900	49420900	0.8869052454627325
chr1	49420000	49421000	1.1891715237854734
chr1	49420100	49421100	1.375733661599434
chr1	49420200	49421200	1.4243074372449205
chr1	49420300	49421300	1.7326016305369911
chr1	49420400	49421400	1.0939139853277702
chr1	49420500	49421500	0.7380720981675979
chr1	49420600	49421600	0.7215275940712111
chr1	49420700	49421700	1.1353662445839612
chr1	49420800	49421800	0.7676197018408265
chr1	49420900	49421900	1.3346725275470777
chr1	49421000	49422000	1.2483860014905541
chr1	49421100	49422100	0.9632616607970326
chr1	49421200	49422200	1.2685631711983676
chr1	49421300	49422300	1.308337009980148
chr1	49421400	49422400	1.556399675981876
chr1	49421500	49422500	1.0282542368587364
chr1	49421600	49422600	1.2158315785106046
chr1	49421700	49422700	0.8733135395487218
chr1	49421800	49422800	1.2314307199519596
chr1	49421900	49422900	0.9692861010954864
chr1	49422000	49423000	0.8504016119097741
chr1	49422100	49423100	0.6997587890176706
chr1	49422200	49423200	0.609383478734328
chr1	49422300	49423300	0.010677124493786468
chr1	49422400	49423400	-0.15973348123352324
chr1	49422500	49423500	-0.21550700364557632
chr1	49422600	49423600	-0.6306362969086928
chr1	49422700	49423700	-1.12855873733454
chr1	49422800	49423800	-1.2004054092245535
chr1	49423800	49424800	2.2481247759267684
chr1	49423900	49424900	2.201200997809353
chr1	49424000	49425000	2.908811640567735
chr1	49424100	49425100	3.153412834424287
chr1	49424200	49425200	2.8038451102416597
chr1	49424300	49425300	2.6754814415794788
chr1	49424400	49425400	2.5302869972055646
chr1	49424500	49425500	2.021680094248032
chr1	49424600	49425600	1.5296610248151346
chr1	49424700	49425700	1.218305062358013
chr1	49424800	49425800	0.470991337597716
chr1	49424900	49425900	0.0679003016831707
chr1	49425000	49426000	0.2723657672141022
chr1	49425100	49426100	0.07177933188330897
chr1	49425200	49426200	0.03265829538989422
chr1	49425300	49426300	0.33710294261141943
chr1	49425400	49426400	0.3817346882620128
chr1	49425500	49426500	0.10367631714139812
chr1	49425600	49426600	0.2831953271775977
chr1	49425700	49426700	-0.4510126137633994
chr1	49425800	49426800	-0.2626169916118988
chr1	49425900	49426900	0.4586906855986589
chr1	49426000	49427000	0.14110474038808854
chr1	49426100	49427100	-0.2370123988499673
chr1	49426200	49427200	-0.5232569071948281
chr1	49426300	49427300	-0.5682374329469689
chr1	49426400	49427400	-1.097621607906112
chr1	49426500	49427500	-0.7378405357283944
chr1	49426600	49427600	-0.08054104304656946
chr1	49426700	49427700	0.4877243471879768
chr1	49426800	49427800	0.8271537860181037
chr1	49426900	49427900	0.2605922590840594
chr1	49427000	49428000	0.04507013004096676
chr1	49427100	49428100	0.7602995132803894
chr1	49427200	49428200	0.857387444020345
chr1	49427300	49428300	0.12608982546374872
chr1	49427400	49428400	0.6575267827411907
chr1	49427500	49428500	1.2401936026082123
chr1	49427600	49428600	0.9601608071678448
chr1	49427700	49428700	0.8028486310522204
chr1	49427800	49428800	1.050901320617922
chr1	49427900	49428900	1.5051640541250546
chr1	49428000	49429000	1.8509607876928147
chr1	49428100	49429100	1.791421054643163
chr1	49428200	49429200	1.9762717396222085
chr1	49428300	49429300	2.143539824137304
chr1	49428400	49429400	2.2666538742051943
chr1	49428500	49429500	1.6151308883292292
chr1	49428600	49429600	1.2218527450521943
chr1	49428700	49429700	1.1806056388349344
chr1	49428800	49429800	0.9535083924203402
chr1	49428900	49429900	0.7534228272464465
chr1	49429000	49430000	0.6557062133280782
chr1	49429100	49430100	0.3432080420355075
chr1	49429200	49430200	0.15134151586459155
chr1	49429300	49430300	1.6440657963491143
chr1	49429400	49430400	1.4585115510685784
chr1	49429500	49430500	1.79281148074681
chr1	49429600	49430600	2.0746167510580893
chr1	49429700	49430700	2.476466857930939
chr1	49429800	49430800	2.303143287687595
chr1	49429900	49430900	2.4545961562655583
chr1	49430000	49431000	2.3340636827470647
chr1	49430100	49431100	2.646577494703897
chr1	49430300	49431300	2.176301540525469
chr1	49430400	49431400	1.7901826992298246
chr1	49430500	49431500	1.3827467132580278
chr1	49430600	49431600	1.7142785169446546
chr1	49430700	49431700	1.0705041008739524
chr1	49430800	49431800	1.0409322021210308
chr1	49430900	49431900	0.7180248136714422
chr1	49431000	49432000	0.5936051417887669
chr1	49431100	49432100	0.3348096562122361
chr1	49431200	49432200	0.4050511908232841
chr1	49431300	49432300	-0.2382135032786823
chr1	49431400	49432400	-0.1838643002525033
chr1	49431500	49432500	0.03237627552263248
chr1	49431600	49432600	-0.19584795449954515
chr1	49431700	49432700	-0.09859327377308448
chr1	49431800	49432800	-0.2712408181435195
chr1	49431900	49432900	-0.20176008166365966
chr1	49432000	49433000	-0.42352142235546963
chr1	49432100	49433100	-0.2491439849019841
chr1	49432200	49433200	-0.1906484084999894
chr1	49432300	49433300	0.3826326657167149
chr1	49432400	49433400	0.7157026914377456
chr1	49432500	49433500	0.5224242485869892
chr1	49432600	49433600	0.3914664689234112
chr1	49432700	49433700	1.00574646447266
chr1	49432800	49433800	0.8336458287915194
chr1	49432900	49433900	0.9865572622466008
chr1	49433000	49434000	1.1008433275854121
chr1	49433100	49434100	1.5051528269071563
chr1	49433200	49434200	1.9586476683661769
chr1	49433300	49434300	1.9591567698894887
chr1	49433400	49434400	2.026989759523234
chr1	49433500	49434500	1.5807004751373832
chr1	49433600	49434600	1.9431777226025784
chr1	49433700	49434700	1.7384908600684372
chr1	49433800	49434800	2.8020193727044784
chr1	49433900	49434900	2.518216054619453
chr1	49434000	49435000	2.79864279844438
chr1	49434100	49435100	1.871342910681164
chr1	49434200	49435200	0.7975237715997666
chr1	49434300	49435300	0.5401379239141194
chr1	49434400	49435400	-0.033304952132285105
chr1	49434500	49435500	0.7412430925090842
chr1	49434600	49435600	0.01901648175741529
chr1	49434700	49435700	0.5824194905220855
chr1	49434800	49435800	0.3383899883558353
chr1	49434900	49435900	0.2488090385392844
chr1	49435000	49436000	0.5852914010178405
chr1	49435100	49436100	0.9210566180274704
chr1	49435200	49436200	1.6710103766416962
chr1	49435300	49436300	1.2207039894557754
chr1	49435400	49436400	1.7672815343650503
chr1	49435500	49436500	1.7002085801804074
chr1	49435600	49436600	2.122478099453068
chr1	49435700	49436700	1.3078960836404463
chr1	49435800	49436800	1.0038338386166217
chr1	49435900	49436900	1.53328400914977
chr1	49436000	49437000	1.416677229299691
chr1	49436100	49437100	0.9822201546859638
chr1	49436200	49437200	0.3745653138976015
chr1	49436300	49437300	0.8970634202878814
chr1	49436400	49437400	0.6807975268689683
chr1	49436500	49437500	0.641829281737744
chr1	49436600	49437600	0.7560527062007266
chr1	49436700	49437700	0.7751974590340222
chr1	49436800	49437800	0.9283117660035984
chr1	49436900	49437900	0.8787454047782945
chr1	49437000	49438000	-0.038703061300654665
chr1	49437100	49438100	0.5616077198750371
chr1	49437200	49438200	1.0635526500714296
chr1	49437300	49438300	1.242934577198146
chr1	49437400	49438400	1.6902750185531246
chr1	49437500	49438500	0.8439214094025276
chr1	49437600	49438600	0.32254753097966304
chr1	49437700	49438700	0.656515870124822
chr1	49437800	49438800	0.3951483736412556
chr1	49437900	49438900	0.3394660948045244
chr1	49438000	49439000	0.7015434406776512
chr1	49438100	49439100	0.961937432732222
chr1	49438200	49439200	1.0099879921711379
chr1	49438300	49439300	1.01775982869223
chr1	49438400	49439400	-0.04644269712548699
chr1	49438500	49439500	1.0469268526951332
chr1	49438600	49439600	1.0692759109333283
chr1	49438700	49439700	0.9288238505349434
chr1	49438800	49439800	0.9253665501305598
chr1	49438900	49439900	0.7705298676645715
chr1	49439000	49440000	0.5412705149911886
chr1	49439100	49440100	0.4452178306581734
chr1	49440100	49441100	1.4125065810649349
chr1	49440200	49441200	1.3415214865923806
chr1	49440300	49441300	0.9195223251797868
chr1	49440400	49441400	0.7324181893887701
chr1	49440500	49441500	1.1648013979132483
chr1	49440600	49441600	1.3159860627687652
chr1	49440700	49441700	0.8060198729714803
chr1	49440800	49441800	0.2526469855415609
chr1	49440900	49441900	0.1021503236755781
chr1	49441000	49442000	0.20871521712914148
chr1	49441100	49442100	0.2457778052267313
chr1	49441200	49442200	0.13442151327149252
chr1	49441300	49442300	0.3697385822800531
chr1	49441400	49442400	-0.036632774996508514
chr1	49441500	49442500	-0.5875646120728928
chr1	49441600	49442600	-1.0009780890770903
chr1	49441700	49442700	-0.5737744207321642
chr1	49441800	49442800	-0.17253762915754098
chr1	49441900	49442900	-0.15541298515100005
chr1	49442000	49443000	-0.08423898635240264
chr1	49442100	49443100	-0.3768984658937662
chr1	49442200	49443200	-0.7195227091383555
chr1	49442300	49443300	-1.1039128298232097
chr1	49442400	49443400	-0.6185503037327548
chr1	49442500	49443500	0.09571858422441476
chr1	49442600	49443600	0.2756006213045472
chr1	49442700	49443700	0.33230336968655755
chr1	49442800	49443800	0.1998816916450232
chr1	49442900	49443900	0.379259293964748
chr1	49443000	49444000	0.13640981548815972
chr1	49443100	49444100	0.4093197834937945
chr1	49443200	49444200	0.6419546276978446
chr1	49443300	49444300	1.0876758672080586
chr1	49443400	49444400	1.2357719734462351
chr1	49443500	49444500	0.7960937445718714
chr1	49443600	49444600	0.41950498142073855
chr1	49443700	49444700	0.1615405585914845
chr1	49443800	49444800	-0.2205391546762129
chr1	49443900	49444900	-0.5130735068600326
chr1	49444000	49445000	-0.8087725518186792
chr1	49444100	49445100	-0.7307201404793214
chr1	49444200	49445200	-0.2998963090605292
chr1	49444300	49445300	-0.15870422280889485
chr1	49444400	49445400	0.19975207764494826
chr1	49444500	49445500	0.07584185235458901
chr1	49444600	49445600	0.3011412472532299
chr1	49444700	49445700	0.4472992016933737
chr1	49444800	49445800	0.1838366176922485
chr1	49444900	49445900	0.19555012152219808
chr1	49445000	49446000	0.7767841052575541
chr1	49445100	49446100	0.29158601381500965
chr1	49445200	49446200	0.4138905063691521
chr1	49445300	49446300	0.87469795219778
chr1	49445400	49446400	0.43701858744242256
chr1	49445500	49446500	1.1045687121569294
chr1	49445600	49446600	1.260831340559134
chr1	49445700	49446700	1.7237492714707792
chr1	49445800	49446800	2.261573447533108
chr1	49445900	49446900	2.027457432609182
chr1	49446000	49447000	1.9433442154416045
chr1	49446100	49447100	2.8675884330688057
chr1	49446200	49447200	2.8073174499694096
chr1	49446300	49447300	2.4544794361867504
chr1	49446400	49447400	2.699990677294107
chr1	49446500	49447500	2.248442380416294
chr1	49446600	49447600	2.2137041827410173
chr1	49446700	49447700	1.61326820865474
chr1	49446800	49447800	1.3561339780357646
chr1	49446900	49447900	2.007388933759086
chr1	49447000	49448000	2.1534606616303233
chr1	49447100	49448100	1.6469286143137007
chr1	49447200	49448200	1.5799179479144614
chr1	49447300	49448300	1.721999515087903
chr1	49447400	49448400	1.0628518056604916
chr1	49447500	49448500	0.7297223642202731
chr1	49447600	49448600	1.0540776355180308
chr1	49447700	49448700	1.4384732482694558
chr1	49447800	49448800	1.6080583579525456
chr1	49447900	49448900	1.554328336977281
chr1	49448000	49449000	1.085303241675023
chr1	49448100	49449100	0.79843305477344
chr1	49448200	49449200	0.7615595361448202
chr1	49448300	49449300	0.7965749880627597
chr1	49448400	49449400	0.9363215097671576
chr1	49448500	49449500	1.2444001084335812
chr1	49448600	49449600	0.6523285556074155
chr1	49448700	49449700	0.49609957906337
chr1	49448800	49449800	0.4663048266090227
chr1	49448900	49449900	0.7491288388012578
chr1	49449000	49450000	1.4174917531389597
chr1	49449100	49450100	1.8589378968754176
chr1	49449200	49450200	1.6065347509168455
chr1	49449300	49450300	1.5553959339228645
chr1	49449400	49450400	1.0980798192552763
chr1	49449500	49450500	0.7014363497560723
chr1	49449600	49450600	1.004419093230778
chr1	49449700	49450700	1.1552045270485156
chr1	49449800	49450800	1.5831553091587254
chr1	49449900	49450900	1.1121565379546174
chr1	49450000	49451000	0.5464298436404869
chr1	49450100	49451100	0.4817415839069207
chr1	49450200	49451200	0.8752895007644822
chr1	49450300	49451300	1.195915064373485
chr1	49450400	49451400	2.279583687467188
chr1	49450500	49451500	3.1058868900697765
chr1	49450600	49451600	3.139619408266692
chr1	49450700	49451700	2.598227297324062
chr1	49450800	49451800	2.387700144025776
chr1	49450900	49451900	2.3212276161809497
chr1	49451000	49452000	2.557857900162659
chr1	49451100	49452100	2.0610413738424405
chr1	49451200	49452200	1.8960148784637758
chr1	49451300	49452300	1.2536024802197825
chr1	49451400	49452400	1.194927586242771
chr1	49451500	49452500	0.8630808550326534
chr1	49451600	49452600	0.5202978486865778
chr1	49451700	49452700	0.15809852942423835
chr1	49451800	49452800	-0.5268761620776706
chr1	49451900	49452900	-0.7955331331691271
chr1	49452000	49453000	-0.8157110904721318
chr1	49452100	49453100	-0.20774266874742145
chr1	49452200	49453200	-0.1002507280976742
chr1	49452300	49453300	0.36445856254950615
chr1	49452400	49453400	-0.2537038454957263
chr1	49452500	49453500	-0.3743599110815452
chr1	49452600	49453600	-0.5339323856969377
chr1	49452700	49453700	0.190511979990612
chr1	49452800	49453800	0.6911802745612643
chr1	49452900	49453900	1.1659658757449034
chr1	49453000	49454000	1.2909025417519628
chr1	49453100	49454100	1.138816040593635
chr1	49453200	49454200	1.5159545189388874
chr1	49453300	49454300	0.6225528224570881
chr1	49453400	49454400	1.2263813501221217
chr1	49453500	49454500	0.9135348614036642
chr1	49453600	49454600	1.3140111192726456
chr1	49453700	49454700	1.187454675021251
chr1	49453800	49454800	1.4191606810206536
chr1	49453900	49454900	1.4810921999445443
chr1	49454000	49455000	1.6818315011568818
chr1	49454100	49455100	1.3863193409899055
chr1	49454200	49455200	0.791046118335386
chr1	49454300	49455300	1.4606915290216589
chr1	49454400	49455400	1.168868339864181
chr1	49454500	49455500	1.7375745539844096
chr1	49454600	49455600	1.8071449994329336
chr1	49454700	49455700	1.4948518286925008
chr1	49454800	49455800	1.0864359250563227
chr1	49454900	49455900	0.439617743795416
chr1	49455000	49456000	-0.23242630505792622
chr1	49455100	49456100	0.04302341436947505
chr1	49455200	49456200	0.3334216198302342
chr1	49455300	49456300	0.17161180338775706
chr1	49455400	49456400	-0.011521407589955152
chr1	49455500	49456500	-0.2259263728719574
chr1	49455600	49456600	-0.5286698227001255
chr1	49455700	49456700	-0.09407926770351972
chr1	49455800	49456800	0.5688427014541145
chr1	49455900	49456900	1.1016597095027076
chr1	49456000	49457000	1.60717820985719
chr1	49456100	49457100	1.4056909375362123
chr1	49456200	49457200	1.4931737463931418
chr1	49456300	49457300	1.647059361021837
chr1	49456400	49457400	1.4187438270534682
chr1	49456500	49457500	1.2342296330188882
chr1	49456600	49457600	1.4411360417579246
chr1	49456700	49457700	1.6970890675861083
chr1	49456800	49457800	0.9995952962300974
chr1	49457900	49458900	1.351424634547358
chr1	49459500	49460500	0.5365674242280858
chr1	49460100	49461100	-0.28662369587108405
chr1	49460200	49461200	-0.12615906785724582
chr1	49460300	49461300	-0.29808584428686385
chr1	49460400	49461400	-0.38323130168672825
chr1	49460500	49461500	0.17428631761515515
chr1	49461700	49462700	0.9400186908651792
chr1	49461800	49462800	1.0195259264920162
chr1	49461900	49462900	0.7498545132660102
chr1	49462000	49463000	0.4537704107692924
chr1	49462100	49463100	0.1893334323784628
chr1	49462200	49463200	0.1802706356185844
chr1	49462300	49463300	-0.601045567308666
chr1	49462400	49463400	-0.2746181832945641
chr1	49462500	49463500	-0.2596691339875028
chr1	49462600	49463600	-0.6093046677065465
chr1	49462700	49463700	-0.11995333394230293
chr1	49462800	49463800	-0.3317289354027505
chr1	49462900	49463900	-0.2620881085492498
chr1	49463000	49464000	-0.23223553710155298
chr1	49463100	49464100	-0.3305070958091832
chr1	49463200	49464200	-0.6234838784184449
chr1	49463300	49464300	-0.8634140751582554
chr1	49463400	49464400	-1.0560871299506167
chr1	49463500	49464500	-0.8287484529322009
chr1	49463600	49464600	0.08067842682677663
chr1	49463700	49464700	-0.0470390286242825
chr1	49463800	49464800	0.06414360341643041
chr1	49463900	49464900	0.0479107101372143
chr1	49464000	49465000	0.08380499920233535
chr1	49464100	49465100	0.2178577915692299
chr1	49464200	49465200	0.2926682184403005
chr1	49464300	49465300	1.2696909745996674
chr1	49464400	49465400	1.0181295610383905
chr1	49464500	49465500	0.6340420921642014
chr1	49464600	49465600	0.2946132344201634
chr1	49464700	49465700	-0.11870299649225464
chr1	49464800	49465800	0.5416318800778661
chr1	49464900	49465900	0.5427195446144207
chr1	49465000	49466000	0.07620815378453052
chr1	49465100	49466100	0.008592732986016104
chr1	49465200	49466200	0.6049012279712301
chr1	49465300	49466300	-0.4687279939320778
chr1	49465400	49466400	0.16355145246642067
chr1	49465500	49466500	0.9143811716435448
chr1	49465600	49466600	0.5931471994061049
chr1	49465700	49466700	0.859486248445298
chr1	49465800	49466800	0.2618003459049816
chr1	49465900	49466900	0.18973682500109665
chr1	49466000	49467000	0.568900556227606
chr1	49466100	49467100	0.9843188888565346
chr1	49466200	49467200	0.8822688133036702
chr1	49466300	49467300	1.7820245239802222
chr1	49466400	49467400	1.489307330513097
chr1	49466500	49467500	1.0821469043432097
chr1	49466600	49467600	0.8299152726342736
chr1	49466700	49467700	1.1697460457816076
chr1	49466800	49467800	1.3032494469529503
chr1	49466900	49467900	1.5379062917315491
chr1	49467000	49468000	1.3063509612398534
chr1	49467100	49468100	1.130986213465082
chr1	49467200	49468200	0.5527793217769392
chr1	49467300	49468300	0.13917016822542816
chr1	49467400	49468400	0.6535575053274653
chr1	49467500	49468500	0.6209739861568339
chr1	49467600	49468600	1.0240060551474608
chr1	49467700	49468700	0.23409838517900816
chr1	49467800	49468800	-0.4094601429509012
chr1	49467900	49468900	-1.0610369689395651
chr1	49468000	49469000	-0.6690017002006796
chr1	49468100	49469100	-0.6438767786531683
chr1	49468200	49469200	-0.4061073538811129
chr1	49468300	49469300	-0.7632249964009752
chr1	49468400	49469400	-0.9546343466249844
chr1	49468500	49469500	-0.8923480146130923
chr1	49468600	49469600	-0.7468133869179115
chr1	49468700	49469700	-0.5885413465174556
chr1	49468800	49469800	0.15940567919224566
chr1	49468900	49469900	0.9626094304479372
chr1	49469000	49470000	0.9672589106624749
chr1	49469100	49470100	1.0712614107284468
chr1	49469200	49470200	1.6010350113883651
chr1	49469300	49470300	1.4705694554254831
chr1	49469400	49470400	0.6644468134237588
chr1	49469500	49470500	0.7477797639768532
chr1	49469600	49470600	0.5676359366266034
chr1	49469700	49470700	0.9814089147637192
chr1	49469800	49470800	0.4660020821138552
chr1	49469900	49470900	0.6583522157084949
chr1	49470000	49471000	0.048664517507897374
chr1	49470100	49471100	-0.13655686969421355
chr1	49470200	49471200	-1.1161132125934297
chr1	49470300	49471300	-1.0346086629994826
chr1	49470400	49471400	-0.30015189891167543
chr1	49470500	49471500	-0.4984010846068799
chr1	49470600	49471600	-0.4226252577254569
chr1	49470700	49471700	-0.4970192443686615
chr1	49470800	49471800	-0.4009091390988469
chr1	49470900	49471900	-0.2978488561749779
chr1	49471000	49472000	-0.15636113165504106
chr1	49471100	49472100	0.15403731390315706
chr1	49471200	49472200	1.2310501825726528
chr1	49471300	49472300	1.8154397984177617
chr1	49471400	49472400	1.7548790664307288
chr1	49471500	49472500	1.9367640548525225
chr1	49471600	49472600	2.2678542078390085
chr1	49471700	49472700	2.5065577254176987
chr1	49471800	49472800	2.5721483270848258
chr1	49471900	49472900	2.3803130097487286
chr1	49472000	49473000	2.545540595172792
chr1	49472100	49473100	2.447851711381755
chr1	49472200	49473200	0.9468881211950804
chr1	49472300	49473300	0.5216355797802116
chr1	49472400	49473400	-0.4783931328847949
chr1	49472500	49473500	-0.2621319987370964
chr1	49472600	49473600	-1.062673320979072
chr1	49472700	49473700	-1.4989437655922653
chr1	49472800	49473800	-1.4461443563093623
chr1	49472900	49473900	-2.124697041125944
chr1	49473000	49474000	-2.017996151941605
chr1	49473100	49474100	-2.3819221248243907
chr1	49473200	49474200	-1.3520067122886577
chr1	49473300	49474300	-1.4553482387766807
chr1	49473400	49474400	-0.5884381136170421
chr1	49473500	49474500	-0.3079426226717508
chr1	49473600	49474600	0.5395787382881434
chr1	49473700	49474700	0.5662285726144061
chr1	49473800	49474800	0.1352823831865427
chr1	49473900	49474900	-0.0009956610419294706
chr1	49474000	49475000	-0.2794488230396202
chr1	49474100	49475100	-0.3529743432697067
chr1	49474200	49475200	-0.4990561920248854
chr1	49474300	49475300	0.18951859661263687
chr1	49474400	49475400	0.5087146232845418
chr1	49474500	49475500	-0.2726117651308181
chr1	49474600	49475600	-0.3621473103587293
chr1	49474700	49475700	-0.11831993123773885
chr1	49474800	49475800	0.5860788435520776
chr1	49474900	49475900	0.9451799795595768
chr1	49475000	49476000	1.0305192038185038
chr1	49475100	49476100	1.3403409414784746
chr1	49475200	49476200	1.3599796558169712
chr1	49475300	49476300	0.7170916715629659
chr1	49475400	49476400	0.2326378347727817
chr1	49475500	49476500	0.3122512101613685
chr1	49475600	49476600	0.1267166257602874
chr1	49475700	49476700	0.1851218562365315
chr1	49475800	49476800	-0.7095126781094971
chr1	49475900	49476900	-1.5778565652669037
chr1	49476000	49477000	-1.0512799584194248
chr1	49476100	49477100	-0.7381006806864865
chr1	49476200	49477200	-0.6627890073387355
chr1	49476300	49477300	0.051866214916956005
chr1	49476400	49477400	0.38247733834363706
chr1	49476500	49477500	0.8015963992949484
chr1	49476600	49477600	0.6862122151871259
chr1	49476700	49477700	0.6158295060199814
chr1	49476800	49477800	1.25382193299395
chr1	49476900	49477900	2.385590069532023
chr1	49477000	49478000	1.7330165916395137
chr1	49477100	49478100	0.7883925651668717
chr1	49477200	49478200	1.0888276458398056
chr1	49477300	49478300	0.9805862409153084
chr1	49477400	49478400	0.7694222919503954
chr1	49477500	49478500	0.24216287944588386
chr1	49477600	49478600	0.4926874196470968
chr1	49477700	49478700	0.033660062062321916
chr1	49477800	49478800	0.19343291075248328
chr1	49477900	49478900	-0.1392439493726216
chr1	49478000	49479000	0.5325828253020691
chr1	49478100	49479100	1.2272911545428655
chr1	49478200	49479200	1.5721791870424726
chr1	49478300	49479300	1.336685521102948
chr1	49478400	49479400	0.8929927846281072
chr1	49478500	49479500	1.3397831613988909
chr1	49478600	49479600	1.0432194506424275
chr1	49478700	49479700	1.488555470318104
chr1	49478800	49479800	1.4845391699448756
chr1	49478900	49479900	1.6434234556699194
chr1	49479000	49480000	1.5867466276564588
chr1	49479100	49480100	1.7020437966681004
chr1	49479200	49480200	1.3824828004882488
chr1	49479300	49480300	1.0749882106770057
chr1	49479800	49480800	1.9279693662430168
chr1	49479900	49480900	1.9974605458825507
chr1	49480000	49481000	1.6168018930201846
chr1	49480100	49481100	1.3719065127718362
chr1	49480500	49481500	1.4264045878400995
chr1	49480600	49481600	0.8761323635576936
chr1	49480700	49481700	0.07179759770798835
chr1	49480800	49481800	-0.3087089446295824
chr1	49480900	49481900	-0.6223800475202101
chr1	49481000	49482000	-0.6344225144414565
chr1	49481100	49482100	-0.7132913757589548
chr1	49481200	49482200	-0.4989537093166014
chr1	49481300	49482300	-1.0801756991426543
chr1	49482100	49483100	-1.1941494118812084
chr1	49482200	49483200	-0.9779598134924824
chr1	49482300	49483300	-0.731642453978647
chr1	49482400	49483400	-0.5859095050679971
chr1	49482500	49483500	-0.8125844375127751
chr1	49482600	49483600	-0.9910913248964464
chr1	49482700	49483700	-2.052462878236289
chr1	49482800	49483800	-2.8667047676145536
chr1	49482900	49483900	-2.7027875483528887
chr1	49483000	49484000	-2.019496722077779
chr1	49483100	49484100	-1.6914482517231737
chr1	49483200	49484200	-1.4488079545873969
chr1	49483300	49484300	-1.59048880058829
chr1	49483400	49484400	-1.4183494346652499
chr1	49483500	49484500	-1.1156978915015772
chr1	49483600	49484600	-0.8582416173630959
chr1	49483700	49484700	0.3498320344274615
chr1	49483800	49484800	0.6189561326621353
chr1	49483900	49484900	0.8268748122838953
chr1	49484000	49485000	0.4004122399977998
chr1	49484100	49485100	0.4432034474209897
chr1	49484200	49485200	0.11630309334109412
chr1	49484300	49485300	0.14562523981903913
chr1	49484400	49485400	-0.1748170270885921
chr1	49485500	49486500	1.1161260727640834
chr1	49485600	49486600	1.2479919379283386
chr1	49485700	49486700	1.157763958373594
chr1	49485800	49486800	0.7007763255757782
chr1	49485900	49486900	0.4880846694883131
chr1	49486000	49487000	0.47851171319889024
chr1	49486100	49487100	0.3253878506453153
chr1	49486200	49487200	0.8150613089790076
chr1	49486300	49487300	1.077011005324018
chr1	49486400	49487400	1.0196378852231969
chr1	49486500	49487500	0.448792247466448
chr1	49486600	49487600	0.5516446689380106
chr1	49486700	49487700	0.2991461727577597
chr1	49486800	49487800	0.4693647643932651
chr1	49486900	49487900	0.4505941655116549
chr1	49487000	49488000	0.04089074196756756
chr1	49487100	49488100	0.289043479202917
chr1	49487200	49488200	0.0761945573431614
chr1	49487300	49488300	-0.2555978802250947
chr1	49487400	49488400	-0.6268872023620482
chr1	49487500	49488500	-0.3602665791180795
chr1	49487600	49488600	-0.7850624752813828
chr1	49487700	49488700	-0.6269223097602753
chr1	49487800	49488800	-1.1583289925880813
chr1	49487900	49488900	-1.2749665394477558
chr1	49488000	49489000	-0.7925054652618047
chr1	49488100	49489100	-0.9750586697124572
chr1	49488200	49489200	-1.2199858954317977
chr1	49488300	49489300	-1.0111867081075894
chr1	49488400	49489400	-0.5839283538139296
chr1	49488500	49489500	-1.1617879462500489
chr1	49488600	49489600	-1.4418596965543289
chr1	49488700	49489700	-1.3155875523658072
chr1	49488800	49489800	-0.6253245959734953
chr1	49488900	49489900	-0.7685426877764238
chr1	49489000	49490000	-1.420863409860333
chr1	49489100	49490100	-1.5228600949498037
chr1	49489200	49490200	-1.6308980201360248
chr1	49489300	49490300	-1.917307843557427
chr1	49489400	49490400	-1.6465097821157584
chr1	49489500	49490500	-0.8407962436113199
chr1	49489600	49490600	-0.249850377947678
chr1	49489700	49490700	-0.17590933933602235
chr1	49489800	49490800	0.17192530821251556
chr1	49489900	49490900	-0.2001944493716516
chr1	49490000	49491000	0.09174682565373697
chr1	49490100	49491100	-0.17924956414331766
chr1	49490200	49491200	0.2108797898557296
chr1	49490300	49491300	1.0402901052872169
chr1	49490400	49491400	0.7953508153776561
chr1	49490500	49491500	0.44247643820365296
chr1	49490600	49491600	0.2964911116077165
chr1	49490700	49491700	0.5664093965093522
chr1	49490800	49491800	0.06460286145794096
chr1	49490900	49491900	0.2552165778237876
chr1	49491000	49492000	-0.32391996127330797
chr1	49491100	49492100	0.02211254534771516
chr1	49491200	49492200	0.25091651736851656
chr1	49491300	49492300	-0.172285992892555
chr1	49491400	49492400	-0.27487749616660634
chr1	49491500	49492500	-0.9509399272787548
chr1	49491600	49492600	-1.2319680727298952
chr1	49491700	49492700	-1.3912392738453183
chr1	49491800	49492800	-1.5588607603811704
chr1	49491900	49492900	-1.2138113508306925
chr1	49492000	49493000	-0.25167124282943065
chr1	49492100	49493100	-0.026050920086885584
chr1	49492200	49493200	-0.16030896716406196
chr1	49492300	49493300	-0.3877840439417786
chr1	49492400	49493400	-0.5128608105966693
chr1	49492500	49493500	0.6343928665919072
chr1	49492600	49493600	1.6822933062041434
chr1	49492700	49493700	0.9725902498144936
chr1	49492800	49493800	0.6668137943685978
chr1	49492900	49493900	0.07698863260541139
chr1	49493000	49494000	0.04207456201244282
chr1	49493100	49494100	0.09352619999448493
chr1	49493200	49494200	-0.04096147134755924
chr1	49493300	49494300	-0.03393571478447057
chr1	49493400	49494400	-0.4425594531830469
chr1	49493500	49494500	-1.300005224932503
chr1	49493600	49494600	-2.698031881860856
chr1	49493700	49494700	-2.044071316138975
chr1	49493800	49494800	-1.6719995634454352
chr1	49493900	49494900	-1.1874155412345708
chr1	49494000	49495000	-1.762417089483383
chr1	49494100	49495100	-2.2343136165641173
chr1	49494200	49495200	-2.3633232347696214
chr1	49494300	49495300	-2.219045265079983
chr1	49494400	49495400	-1.3613766690071047
chr1	49494500	49495500	-1.7429328553234351
chr1	49494600	49495600	-1.6586117445342463
chr1	49494700	49495700	-1.743154565053559
chr1	49494800	49495800	-2.1340828758708468
chr1	49494900	49495900	-2.16804094467176
chr1	49495000	49496000	-1.8120276350072007
chr1	49495100	49496100	-1.8554273077624035
chr1	49495200	49496200	-1.3879994858007438
chr1	49495300	49496300	-1.8634182467581504
chr1	49495400	49496400	-2.179892354184155
chr1	49495500	49496500	-0.7619493404720636
chr1	49496800	49497800	0.2800230379639416
chr1	49496900	49497900	-0.8159014848134869
chr1	49497000	49498000	-1.2452658255148703
chr1	49497100	49498100	-0.8139179933911624
chr1	49497200	49498200	-0.498995128536922
chr1	49497300	49498300	-0.08473639423311176
chr1	49497400	49498400	0.009030642058175165
chr1	49497500	49498500	-0.06560126650559528
chr1	49497600	49498600	0.06714947384547958
chr1	49497700	49498700	-0.6346521975078839
chr1	49497800	49498800	-0.6301531013142068
chr1	49497900	49498900	-0.3347529917624272
chr1	49498000	49499000	0.2086441351574601
chr1	49498100	49499100	-0.3474224634633914
chr1	49498200	49499200	-0.597872192220263
chr1	49498300	49499300	-1.3655748277248068
chr1	49498400	49499400	-1.720823905992155
chr1	49498500	49499500	-1.6937475131784272
chr1	49498600	49499600	-2.198316484273805
chr1	49498700	49499700	-2.1346732783730094
chr1	49498800	49499800	-0.8970913533744066
chr1	49498900	49499900	-0.6094691556114605
chr1	49499000	49500000	-0.42501711408147747
chr1	49499100	49500100	-0.20830278474225056
chr1	49499200	49500200	-0.8223435614944921
chr1	49499300	49500300	-0.3812331510716072
chr1	49499400	49500400	-0.3188155356108718
chr1	49500500	49501500	0.2418841489080704
chr1	49500600	49501600	0.3967268430462951
chr1	49500700	49501700	0.5624845505434563
chr1	49500800	49501800	0.6676429120898048
chr1	49500900	49501900	0.1931260259225576
chr1	49501000	49502000	0.44628982065464673
chr1	49501100	49502100	0.6985069707794829
chr1	49501200	49502200	0.9706930241858199
chr1	49501300	49502300	0.8773555455773916
chr1	49501400	49502400	0.7389657201105269
chr1	49501500	49502500	0.05026987505333634
chr1	49501600	49502600	-0.0048064512899267725
chr1	49501700	49502700	-0.10304541832046116
chr1	49501800	49502800	0.06079041240729829
chr1	49501900	49502900	-0.1076917294402326
chr1	49502000	49503000	-0.7781282892989793
chr1	49502100	49503100	-1.0707443340140743
chr1	49502200	49503200	-1.3522450881997603
chr1	49502300	49503300	-2.2544694433382104
chr1	49502400	49503400	-1.7385032901006094
chr1	49502500	49503500	-1.1033393717002502
chr1	49502600	49503600	-1.3962375112872951
chr1	49502700	49503700	-1.5089692963147432
chr1	49502800	49503800	-1.831921048949684
chr1	49502900	49503900	-1.5897899640983395
chr1	49503000	49504000	-1.7014024153571916
chr1	49503100	49504100	-1.6542182807880388
chr1	49503200	49504200	-1.73965339628418
chr1	49503300	49504300	-0.9281682161737984
chr1	49503400	49504400	-1.2579167162107416
chr1	49503500	49504500	-1.3769635217804883
chr1	49503600	49504600	-1.8845906985231369
chr1	49503700	49504700	-1.6990322246574785
chr1	49503800	49504800	-1.2071194424108425
chr1	49503900	49504900	-1.1222780358033309
chr1	49504000	49505000	-0.7333457662963973
chr1	49504100	49505100	-0.6571261415047542
chr1	49504200	49505200	-0.8952782406586313
chr1	49504300	49505300	-0.7721000531440593
chr1	49504400	49505400	-0.7638849679020021
chr1	49504500	49505500	-1.5035363279372376
chr1	49504600	49505600	-0.4808611810893521
chr1	49504700	49505700	0.26839685480852904
chr1	49504800	49505800	0.27975618422568715
chr1	49504900	49505900	-0.016242323809322508
chr1	49505000	49506000	0.5204396542741551
chr1	49505100	49506100	0.5738571519981277
chr1	49505200	49506200	0.8071244720520971
chr1	49505300	49506300	0.7294455736562766
chr1	49505400	49506400	0.5013916105243508
chr1	49505500	49506500	0.9421958956966162
chr1	49505600	49506600	1.2317207956955702
chr1	49505700	49506700	0.7634191452631408
chr1	49505800	49506800	0.7919597428160419
chr1	49505900	49506900	0.8733486894058657
chr1	49506000	49507000	0.7131835083952129
chr1	49506100	49507100	0.4817601077499885
chr1	49506200	49507200	0.27974187434641395
chr1	49506300	49507300	0.4990511243753501
chr1	49506400	49507400	0.7158157847581331
chr1	49506500	49507500	0.6878081642504112
chr1	49506600	49507600	0.7543525041656809
chr1	49506700	49507700	0.6490183267454357
chr1	49506800	49507800	0.5924223478400362
chr1	49506900	49507900	0.8448927853719334
chr1	49507000	49508000	0.902278369176666
chr1	49507100	49508100	1.7378461917720966
chr1	49507200	49508200	1.8061513257365407
chr1	49507300	49508300	1.4967835304222252
chr1	49507400	49508400	1.8599996965177352
chr1	49507500	49508500	2.057711053646275
chr1	49507600	49508600	2.0745271219217885
chr1	49507700	49508700	2.2679963829477057
chr1	49507800	49508800	1.9876355343627328
chr1	49507900	49508900	1.6571765592058791
chr1	49508000	49509000	1.1509608583257178
chr1	49508100	49509100	0.5478318098338243
chr1	49508200	49509200	1.2969510223586656
chr1	49508300	49509300	1.0082464242642142
chr1	49508400	49509400	-0.14853521496804162
chr1	49508500	49509500	-0.9510828692042498
chr1	49508600	49509600	-1.7873978034616154
chr1	49508700	49509700	-2.676108832137329
chr1	49508800	49509800	-2.9109203418252863
chr1	49508900	49509900	-2.711865064251181
chr1	49509000	49510000	-2.109335534614917
chr1	49509100	49510100	-2.5101258749662074
chr1	49509200	49510200	-3.3715130008912886
chr1	49509300	49510300	-3.2672475576746303
chr1	49509400	49510400	-2.4481233384275494
chr1	49509500	49510500	-1.9818671637240828
chr1	49509600	49510600	-1.5584492697821375
chr1	49509700	49510700	-0.6612958907651929
chr1	49511100	49512100	-3.0639817809553795
chr1	49511200	49512200	-3.0067637281736235
chr1	49511300	49512300	-3.113553276703525
chr1	49511400	49512400	-2.6375080296417566
chr1	49511500	49512500	-2.2540055107581427
chr1	49511600	49512600	-2.5943172518180297
chr1	49511700	49512700	-2.398321324958769
chr1	49511800	49512800	-2.3405425051507955
chr1	49511900	49512900	-1.5751624803650481
chr1	49512000	49513000	-1.7491261845691826
chr1	49512100	49513100	-1.114307715440188
chr1	49512200	49513200	-1.7852417454354226
chr1	49512300	49513300	-1.1058199629887022
chr1	49512400	49513400	-1.4538464111323313
chr1	49512500	49513500	-1.7861958518853869
chr1	49512600	49513600	-1.7184916803942245
chr1	49512700	49513700	-1.7161254272433557
chr1	49512800	49513800	-2.0204064202083245
chr1	49512900	49513900	-2.2060964018896936
chr1	49513000	49514000	-2.250835713735369
chr1	49513100	49514100	-2.3374283335625594
chr1	49513200	49514200	-1.5593019959953065
chr1	49513300	49514300	-1.913731658350489
chr1	49513400	49514400	-1.8773530289066769
chr1	49513500	49514500	-2.6519644592455163
chr1	49513600	49514600	-2.9183432348781477
chr1	49513700	49514700	-3.1701945561720097
chr1	49513800	49514800	-3.4154519493904107
chr1	49513900	49514900	-3.643731064484194
chr1	49514000	49515000	-4.4484572853154924
chr1	49514100	49515100	-5.10805683250346
chr1	49514200	49515200	-6.086478430959634
chr1	49514300	49515300	-5.788912989025833
chr1	49514400	49515400	-5.973471199394907
chr1	49514500	49515500	-5.480490009340159
chr1	49514600	49515600	-5.266194061040727
chr1	49514700	49515700	-5.095942344736528
chr1	49514800	49515800	-4.886021445350185
chr1	49514900	49515900	-4.436609022308775
chr1	49515500	49516500	-3.5605385978696096
chr1	49515600	49516600	-3.1343179653603963
chr1	49515800	49516800	-2.0764542801232926
chr1	49515900	49516900	-2.0724715797576385
chr1	49516000	49517000	-1.9275557666511836
chr1	49516100	49517100	-1.745223584124922
chr1	49516200	49517200	-1.2684600766821057
chr1	49516300	49517300	-0.38852991548090254
chr1	49516400	49517400	0.25911247009787786
chr1	49516500	49517500	0.5565414780338914
chr1	49516600	49517600	0.2275714959293081
chr1	49516700	49517700	0.14694414243448076
chr1	49516800	49517800	-0.2969555585138947
chr1	49516900	49517900	0.2382950217700308
chr1	49517000	49518000	0.09004983825906368
chr1	49517100	49518100	-0.7001708935364548
chr1	49517200	49518200	-0.8129292381584943
chr1	49517300	49518300	-0.7475740758844619
chr1	49517400	49518400	-0.7621999062126282
chr1	49517500	49518500	-0.2621812102983138
chr1	49517600	49518600	0.36117674403108696
chr1	49517700	49518700	0.1352327375450404
chr1	49517800	49518800	-0.15875022241001271
chr1	49517900	49518900	-0.9649447680843636
chr1	49518000	49519000	-0.7754805145540549
chr1	49518100	49519100	-0.009645731265420362
chr1	49518200	49519200	0.02951486690381581
chr1	49518300	49519300	0.3888783268203139
chr1	49518400	49519400	0.42526420394585135
chr1	49518500	49519500	0.6619058001937211
chr1	49518600	49519600	0.30778483397923284
chr1	49518700	49519700	0.2656546149782624
chr1	49518800	49519800	0.8926546240381036
chr1	49518900	49519900	1.2825854851669214
chr1	49519000	49520000	1.3517035893380136
chr1	49519100	49520100	1.1575264946983823
chr1	49519200	49520200	1.1405207083470683
chr1	49519300	49520300	0.4412458882686416
chr1	49519400	49520400	-0.23795224798866044
chr1	49519500	49520500	-0.5591277270866879
chr1	49519600	49520600	-0.7755958519739846
chr1	49519700	49520700	-0.19406919191303285
chr1	49519800	49520800	-0.8424024693288513
chr1	49520900	49521900	-0.4391613615812548
chr1	49521000	49522000	-0.21605468830048258
chr1	49521100	49522100	-0.26493541345445465
chr1	49521200	49522200	0.3610218585422861
chr1	49521300	49522300	-0.2315742696952978
chr1	49521400	49522400	0.12372735132335624
chr1	49521500	49522500	0.3608474594442141
chr1	49521600	49522600	0.31413658365137737
chr1	49521700	49522700	0.6969542056569024
chr1	49521800	49522800	1.1669899055154649
chr1	49521900	49522900	2.0724670549114834
chr1	49522000	49523000	1.498687061979961
chr1	49522100	49523100	1.4125884074648851
chr1	49522200	49523200	1.1337481748165203
chr1	49522300	49523300	1.3612219132259629
chr1	49522400	49523400	1.3214707162705408
chr1	49522500	49523500	1.12587721501654
chr1	49522600	49523600	1.036278127563935
chr1	49522700	49523700	0.7465540763239344
chr1	49522800	49523800	0.4288456232609518
chr1	49522900	49523900	-0.13999926578640695
chr1	49523000	49524000	0.3957358275559426
chr1	49523100	49524100	0.3834424124436222
chr1	49523200	49524200	0.4299586746259653
chr1	49523300	49524300	1.0724540760422834
chr1	49523400	49524400	1.5218890628166333
chr1	49523500	49524500	1.6219127321222666
chr1	49523600	49524600	1.1893113707115133
chr1	49523700	49524700	0.6751713574870696
chr1	49523800	49524800	0.8888545530974671
chr1	49523900	49524900	0.8758715609745745
chr1	49524000	49525000	0.8588996284655586
chr1	49524100	49525100	0.8133706584827682
chr1	49524200	49525200	0.8423868157252005
chr1	49524300	49525300	0.19093763550797926
chr1	49524400	49525400	-0.6003863019160943
chr1	49524500	49525500	-0.6222352753291012
chr1	49524600	49525600	0.058261329178488974
chr1	49524700	49525700	0.3642299013457544
chr1	49524800	49525800	0.6838312302659098
chr1	49524900	49525900	0.988585771455072
chr1	49525000	49526000	1.4354328176838582
chr1	49525100	49526100	2.00499943965758
chr1	49525200	49526200	1.5332007856805527
chr1	49525300	49526300	1.4486428335787105
chr1	49525400	49526400	2.2121728818999147
chr1	49525500	49526500	2.4350296059058163
chr1	49525600	49526600	2.281848753376172
chr1	49525700	49526700	2.730991415425386
chr1	49525800	49526800	2.7901379289817867
chr1	49525900	49526900	2.5703397326609494
chr1	49526000	49527000	2.0474363991895643
chr1	49526100	49527100	1.5466801508667307
chr1	49526200	49527200	1.5087609624042555
chr1	49526300	49527300	2.006899561601736
chr1	49526400	49527400	0.9388131953086096
chr1	49526500	49527500	1.2585223605839928
chr1	49526600	49527600	0.9305948609369172
chr1	49526700	49527700	0.7138574814053857
chr1	49526800	49527800	0.7399013873481273
chr1	49526900	49527900	0.9085048888137052
chr1	49527000	49528000	1.2135971513597792
chr1	49527100	49528100	1.5056140888522038
chr1	49527200	49528200	1.825026546500947
chr1	49527300	49528300	1.3877774610427014
chr1	49527400	49528400	1.806574594282876
chr1	49527500	49528500	1.5607155596172786
chr1	49527600	49528600	2.0594706622261576
chr1	49527700	49528700	2.377003413427062
chr1	49527800	49528800	1.7181384968028557
chr1	49527900	49528900	1.4503547809134776
chr1	49528000	49529000	0.8758893725568222
chr1	49528100	49529100	0.9790405389878511
chr1	49528200	49529200	0.9380773294078936
chr1	49528300	49529300	0.8668019619023623
chr1	49528400	49529400	0.3369576846414101
chr1	49528500	49529500	0.32413979462708503
chr1	49528600	49529600	0.4128301177479721
chr1	49528700	49529700	0.2550506229080022
chr1	49528800	49529800	0.35281107585954835
chr1	49528900	49529900	0.3766697941449539
chr1	49529000	49530000	0.7573352489137407
chr1	49529100	49530100	0.4931965742521721
chr1	49529200	49530200	0.3045925675936363
chr1	49530300	49531300	-0.7843056977114712
chr1	49530400	49531400	-0.5532593451238109
chr1	49530500	49531500	-0.2297663645476351
chr1	49530600	49531600	-0.10522772530332547
chr1	49530700	49531700	-0.17276150297711762
chr1	49530800	49531800	0.10477941722826836
chr1	49530900	49531900	0.2102122604237822
chr1	49531000	49532000	0.8661530726465895
chr1	49531100	49532100	1.5368672051698606
chr1	49531200	49532200	1.7209776270731898
chr1	49531300	49532300	1.2464373641129691
chr1	49531400	49532400	0.9288362009660648
chr1	49531500	49532500	0.4838857586685222
chr1	49531600	49532600	1.1622820590733751
chr1	49531700	49532700	0.9556455607209172
chr1	49531800	49532800	0.11719264478003485
chr1	49531900	49532900	0.8040018258514251
chr1	49532000	49533000	1.5253138460919988
chr1	49532100	49533100	1.091270012639327
chr1	49532200	49533200	0.5391980745910442
chr1	49532300	49533300	0.5143188574270369
chr1	49532400	49533400	0.4065130692625446
chr1	49532500	49533500	0.1043200145656914
chr1	49532600	49533600	-0.4661201008310088
chr1	49532700	49533700	0.22558679087776856
chr1	49532800	49533800	0.7828862069391291
chr1	49532900	49533900	0.08844945511296204
chr1	49533000	49534000	-0.6625214950905827
chr1	49533100	49534100	-0.5107291071769235
chr1	49534200	49535200	1.4340155636967935
chr1	49534300	49535300	1.8525427319574768
chr1	49534400	49535400	1.95663478530902
chr1	49534500	49535500	1.8529337437674884
chr1	49534600	49535600	1.7846330429718316
chr1	49534700	49535700	1.3394010090081236
chr1	49534800	49535800	1.9729360558647524
chr1	49534900	49535900	1.9196647945169127
chr1	49535000	49536000	2.001557783129409
chr1	49535100	49536100	2.236217343072744
chr1	49535200	49536200	2.993191838106353
chr1	49535300	49536300	2.4494721238188424
chr1	49535400	49536400	2.1358341481894274
chr1	49535500	49536500	1.8291206043482444
chr1	49535600	49536600	1.8050735477301871
chr1	49535700	49536700	1.1395388989907316
chr1	49535800	49536800	0.439799155164424
chr1	49535900	49536900	0.6889591561658639
chr1	49536000	49537000	-0.06771179577246643
chr1	49536100	49537100	0.1844342963420297
chr1	49536200	49537200	-0.48886149656837
chr1	49536300	49537300	-0.0047493940482057255
chr1	49536400	49537400	0.4175126556278319
chr1	49536500	49537500	0.17232838605533102
chr1	49536600	49537600	-0.3485857033843057
chr1	49536700	49537700	0.4599131604614654
chr1	49536800	49537800	0.10450873895030048
chr1	49536900	49537900	0.1836755054000428
chr1	49537600	49538600	0.6675841020564728
chr1	49537700	49538700	0.6537983795648495
chr1	49537800	49538800	1.0437778223034588
chr1	49538000	49539000	1.781773100417474
chr1	49538100	49539100	1.9528319726075112
chr1	49538200	49539200	2.064313823556915
chr1	49538300	49539300	1.9280437992965604
chr1	49538400	49539400	2.256574722860358
chr1	49538500	49539500	2.4117093418634976
chr1	49538600	49539600	2.3010468744005315
chr1	49538700	49539700	1.4994656334526713
chr1	49538800	49539800	1.6463629304162284
chr1	49538900	49539900	1.4107290588295074
chr1	49539000	49540000	0.5066144860743335
chr1	49539100	49540100	0.7217858569141682
chr1	49539200	49540200	1.2709263155936708
chr1	49539300	49540300	0.3757315649280709
chr1	49539400	49540400	-0.4907551513744517
chr1	49539500	49540500	-0.8082741710589852
chr1	49539600	49540600	-1.213159811544924
chr1	49539700	49540700	-0.5046792657744671
chr1	49539800	49540800	-0.8807135618654489
chr1	49539900	49540900	-1.5865777003709731
chr1	49540000	49541000	-1.3042942664915995
chr1	49540100	49541100	-1.3273535500253706
chr1	49540200	49541200	-1.6212368475351993
chr1	49540300	49541300	-0.6690692995057143
chr1	49540400	49541400	0.15956277165475452
chr1	49540500	49541500	0.1357431740104623
chr1	49540600	49541600	1.4270099604280675
chr1	49540700	49541700	1.651307717277683
chr1	49540800	49541800	2.3969215433802216
chr1	49540900	49541900	2.6007440320460717
chr1	49541000	49542000	2.560431942665612
chr1	49541100	49542100	2.169474456949625
chr1	49541200	49542200	2.3806152047854314
chr1	49541300	49542300	2.131181750431107
chr1	49541400	49542400	2.1005112197614246
chr1	49541500	49542500	2.0627887197316683
chr1	49541600	49542600	1.2172772641890457
chr1	49541700	49542700	1.0596689414263247
chr1	49541800	49542800	0.532808104405619
chr1	49543000	49544000	-0.6691644282206936
chr1	49543100	49544100	-0.6901719519457695
chr1	49543200	49544200	-1.3294270052724864
chr1	49543300	49544300	-1.4924709934055027
chr1	49543400	49544400	-0.6627181415443472
chr1	49543500	49544500	-0.5423972752103473
chr1	49543600	49544600	-0.03778858021141593
chr1	49543700	49544700	-0.37544815892099775
chr1	49543800	49544800	-0.25132734068711465
chr1	49543900	49544900	-0.3825050848694306
chr1	49544000	49545000	-0.02416469720399475
chr1	49544100	49545100	0.7949980156238227
chr1	49544200	49545200	1.5243804380191048
chr1	49544300	49545300	1.6788453973297504
chr1	49544400	49545400	0.9734905186903636
chr1	49544500	49545500	1.3241944549144204
chr1	49544600	49545600	1.19397613545277
chr1	49544700	49545700	0.5754307705946531
chr1	49544800	49545800	0.21771245794739813
chr1	49544900	49545900	0.5075358036203043
chr1	49545000	49546000	0.20025872985431684
chr1	49545100	49546100	-0.72341482343288
chr1	49545200	49546200	-0.7454624345588317
chr1	49545300	49546300	-0.7883111856027231
chr1	49545400	49546400	-0.39394892672824455
chr1	49545500	49546500	-0.7202476159113949
chr1	49545600	49546600	-0.32186015131359536
chr1	49545700	49546700	0.5852953837605955
chr1	49545800	49546800	0.7141549445235486
chr1	49545900	49546900	0.31363051040073314
chr1	49546000	49547000	0.6169769344423659
chr1	49546100	49547100	0.6887603214550317
chr1	49546200	49547200	0.14719246614599765
chr1	49546300	49547300	0.4172909945466933
chr1	49546400	49547400	0.1821970507432348
chr1	49546500	49547500	0.11899293438682534
chr1	49546600	49547600	-0.5532492528137427
chr1	49546700	49547700	-0.6069337261069382
chr1	49546800	49547800	-0.40522021983421785
chr1	49546900	49547900	-0.35058484519617605
chr1	49547000	49548000	-0.35613542031532386
chr1	49547100	49548100	-0.5725630220063981
chr1	49547200	49548200	-0.3235122563781405
chr1	49547300	49548300	-1.4184285496751787
chr1	49547400	49548400	-1.5970340281252215
chr1	49547500	49548500	-1.9370494766977358
chr1	49547600	49548600	-2.011958344233653
chr1	49547700	49548700	-2.3995846982790248
chr1	49547800	49548800	-2.979281117993148
chr1	49547900	49548900	-2.382840057936346
chr1	49548000	49549000	-3.0488906132078553
chr1	49548100	49549100	-2.966627508071522
chr1	49548200	49549200	-2.751155139484845
chr1	49548300	49549300	-2.8501656092253485
chr1	49548800	49549800	-1.4042219276693784
chr1	49549300	49550300	-0.8295800086820789
chr1	49549400	49550400	-0.4284081282012017
chr1	49549500	49550500	-0.5746436596717553
chr1	49549600	49550600	-0.2979384077959188
chr1	49549700	49550700	-0.4505544757487723
chr1	49549800	49550800	-0.5710776306968597
chr1	49549900	49550900	-0.2273810226486556
chr1	49550000	49551000	-0.8196122289928415
chr1	49550100	49551100	-0.8226889371329764
chr1	49550200	49551200	-0.7200100453297004
chr1	49550300	49551300	-0.6369606061462985
chr1	49550400	49551400	-0.5256617664902861
chr1	49550500	49551500	-1.0379022029432834
chr1	49550600	49551600	-0.8154784750208335
chr1	49550700	49551700	-1.0622230505698314
chr1	49550800	49551800	-1.2180398741739789
chr1	49550900	49551900	-1.7849450697276883
chr1	49551000	49552000	-1.2073556660516715
chr1	49551100	49552100	-1.0906984540592934
chr1	49551200	49552200	-0.8058524008482633
chr1	49551300	49552300	-1.4291627457260838
chr1	49551400	49552400	-1.8095541094653962
chr1	49551500	49552500	-1.6527928554521978
chr1	49551600	49552600	-1.529729443406651
chr1	49551700	49552700	-1.639623306034584
chr1	49551800	49552800	-2.03179840666344
chr1	49551900	49552900	-1.3773702234242255
chr1	49552000	49553000	-1.6010254304583358
chr1	49552100	49553100	-1.731351040365544
chr1	49552200	49553200	-2.0714696894761224
chr1	49552300	49553300	-1.6676607790296476
chr1	49552400	49553400	-1.5978473020538784
chr1	49552500	49553500	-1.4224916733166677
chr1	49552600	49553600	-1.7936532529816351
chr1	49552700	49553700	-1.5397996962064289
chr1	49552800	49553800	-1.1467758048770291
chr1	49552900	49553900	-1.8132345642857803
chr1	49553000	49554000	-2.1242794135893077
chr1	49553100	49554100	-3.075076847811453
chr1	49553200	49554200	-3.0391494497190257
chr1	49553300	49554300	-3.041800720803436
chr1	49553400	49554400	-3.6244013629288054
chr1	49553500	49554500	-3.870882610636615
chr1	49553600	49554600	-3.8245077952287296
chr1	49553700	49554700	-3.6657070326103214
chr1	49553800	49554800	-3.4283522805243085
chr1	49553900	49554900	-3.223767227745422
chr1	49554000	49555000	-3.3630160118871935
chr1	49554100	49555100	-3.104920637123685
chr1	49554200	49555200	-3.200137262283324
chr1	49554300	49555300	-3.106860459285308
chr1	49554400	49555400	-2.241809753991535
chr1	49554500	49555500	-1.952812142644997
chr1	49554600	49555600	-2.0216707836482137
chr1	49555600	49556600	-0.3921889054316072
chr1	49555700	49556700	-0.5106095858935835
chr1	49555800	49556800	-1.041563714660108
chr1	49555900	49556900	-0.6391551417290707
chr1	49556000	49557000	0.11245406337636371
chr1	49556100	49557100	0.5332240942621806
chr1	49556200	49557200	0.503895434399924
chr1	49556300	49557300	0.9954287931057796
chr1	49556400	49557400	1.3652485362455842
chr1	49556500	49557500	1.4776157147063989
chr1	49556600	49557600	1.0696690810501244
chr1	49556700	49557700	0.8713361873463942
chr1	49556800	49557800	1.627962620069267
chr1	49556900	49557900	1.3551229786780503
chr1	49557000	49558000	0.5236867803196009
chr1	49557100	49558100	-0.059584535692557214
chr1	49557200	49558200	0.2963424346620658
chr1	49557300	49558300	0.14136080390835498
chr1	49557400	49558400	0.7770695205241333
chr1	49557500	49558500	1.2058210987359717
chr1	49557600	49558600	1.1794034689142292
chr1	49557700	49558700	2.5637396189898416
chr1	49557800	49558800	1.7156745508406197
chr1	49557900	49558900	1.89626710751688
chr1	49558000	49559000	2.218042653669327
chr1	49558100	49559100	2.046603897417977
chr1	49558200	49559200	1.917975373382231
chr1	49558300	49559300	2.3822914132819717
chr1	49558400	49559400	2.182746959390007
chr1	49558500	49559500	1.2939540789196875
chr1	49558600	49559600	1.7598449866595618
chr1	49558700	49559700	0.8296019474286787
chr1	49558800	49559800	0.9884893685336092
chr1	49558900	49559900	0.6407329394260051
chr1	49559000	49560000	-0.07748945581562822
chr1	49559100	49560100	-0.5694746675570059
chr1	49559200	49560200	-0.4029039252358778
chr1	49559300	49560300	-1.7788895079064488
chr1	49559400	49560400	-2.0455318165107483
chr1	49559500	49560500	-2.8697871304712312
chr1	49559600	49560600	-3.1524107054505137
chr1	49559700	49560700	-2.6812240942199983
chr1	49559800	49560800	-2.052938416591199
chr1	49559900	49560900	-2.6751622683199043
chr1	49560000	49561000	-2.1515986263542133
chr1	49560100	49561100	-1.9831210254892293
chr1	49560200	49561200	-2.0624834328360286
chr1	49560300	49561300	-2.2917309246101984
chr1	49560400	49561400	-2.5273968454933518
chr1	49560500	49561500	-1.4754833229588136
chr1	49560600	49561600	-1.7303753578122067
chr1	49560700	49561700	-2.9113654432809017
chr1	49560800	49561800	-3.950679071893015
chr1	49560900	49561900	-4.137064485404508
chr1	49561000	49562000	-4.954909082726548
chr1	49561100	49562100	-5.564047893464607
chr1	49561200	49562200	-6.243209433262862
chr1	49561300	49562300	-5.790259494012298
chr1	49561400	49562400	-6.447153256438964
chr1	49561500	49562500	-7.263036399586999
chr1	49561600	49562600	-8.181620683843269
chr1	49561700	49562700	-8.414766752044919
chr1	49561800	49562800	-8.61602601748659
chr1	49561900	49562900	-7.971346805942343
chr1	49562000	49563000	-7.64774992249519
chr1	49562100	49563100	-7.408137440721626
chr1	49562200	49563200	-8.068764787424476
chr1	49562300	49563300	-8.48011879324974
chr1	49562400	49563400	-7.633357109174919
chr1	49562500	49563500	-6.829538657799112
chr1	49562600	49563600	-5.943459776136695
chr1	49562700	49563700	-6.506013746453387
chr1	49562800	49563800	-6.821351887956324
chr1	49562900	49563900	-7.337014831422478
chr1	49563000	49564000	-7.438865934644088
chr1	49563100	49564100	-7.468887518737862
chr1	49563200	49564200	-6.940117444552758
chr1	49563300	49564300	-6.826102027935784
chr1	49563400	49564400	-7.7863214793120825
chr1	49563500	49564500	-8.11542878132566
chr1	49563600	49564600	-8.956721708856662
chr1	49563700	49564700	-8.610324284478782
chr1	49563800	49564800	-8.06744069196484
chr1	49563900	49564900	-7.713975752584276
chr1	49564000	49565000	-7.82581321648851
chr1	49564100	49565100	-8.061306426401162
chr1	49564200	49565200	-8.380016418624582
chr1	49564300	49565300	-7.536218947207347
chr1	49564400	49565400	-6.760413679481608
chr1	49564500	49565500	-7.1342309135416695
chr1	49564600	49565600	-6.719366171344153
chr1	49564700	49565700	-5.887930094184152
chr1	49564800	49565800	-6.017045501133836
chr1	49564900	49565900	-6.312766204465298
chr1	49565000	49566000	-6.359610361931053
chr1	49565100	49566100	-5.508959910440995
chr1	49565200	49566200	-5.004391194925363
chr1	49565300	49566300	-5.351554222129813
chr1	49565400	49566400	-5.307952528128892
chr1	49565500	49566500	-4.997675789086669
chr1	49565600	49566600	-4.197099247338709
chr1	49565700	49566700	-4.2464097297044185
chr1	49565800	49566800	-4.140126831448402
chr1	49565900	49566900	-3.4121926244638288
chr1	49566000	49567000	-3.5080448882138935
chr1	49566100	49567100	-3.2347496305308767
chr1	49566200	49567200	-2.9962603435792183
chr1	49566300	49567300	-1.7487145913614284
chr1	49566400	49567400	-0.9283597524661816
chr1	49566500	49567500	-0.4608523595576275
chr1	49566600	49567600	-1.2345645298783376
chr1	49566700	49567700	-1.0757313461763938
chr1	49566800	49567800	-0.8492955468732092
chr1	49566900	49567900	-0.8519598892378782
chr1	49567000	49568000	0.08581750697648645
chr1	49567100	49568100	-0.0911257630395502
chr1	49567200	49568200	-0.14297209270700306
chr1	49567300	49568300	-1.2049480570448237
chr1	49567400	49568400	-1.8100570521058883
chr1	49567500	49568500	-1.6014052543968302
chr1	49567600	49568600	-0.6997745702697943
chr1	49567700	49568700	-1.0323035771058244
chr1	49567800	49568800	-0.15096563174198166
chr1	49567900	49568900	0.3080513982142431
chr1	49568000	49569000	-0.015082501558392872
chr1	49568100	49569100	-0.23016330410467764
chr1	49568200	49569200	0.3831965689212797
chr1	49568300	49569300	0.3998305028920677
chr1	49568400	49569400	0.5870980443124099
chr1	49568500	49569500	0.7599790083905539
chr1	49568600	49569600	0.8260012413855219
chr1	49568700	49569700	1.1716570136366016
chr1	49568800	49569800	0.5992761217802006
chr1	49568900	49569900	0.3743350738938679
chr1	49569000	49570000	0.09558171809134924
chr1	49569100	49570100	0.8412164771550603
chr1	49569200	49570200	0.4945674113973469
chr1	49569300	49570300	0.5962304219782895
chr1	49569400	49570400	0.4796678544699757
chr1	49569500	49570500	0.02417588800854739
chr1	49569600	49570600	0.12959077635306013
chr1	49569700	49570700	0.8332337435437055
chr1	49569800	49570800	0.9177875064873962
chr1	49569900	49570900	1.122011444802561
chr1	49570000	49571000	1.5019497379597437
chr1	49570100	49571100	1.069400868394563
chr1	49570200	49571200	1.0707028720224283
chr1	49570300	49571300	0.9222764432268924
chr1	49570400	49571400	0.5906511803898176
chr1	49570500	49571500	1.0236473551937901
chr1	49570600	49571600	0.6815918776991994
chr1	49570700	49571700	-0.09471163330429984
chr1	49570800	49571800	0.1284522314562711
chr1	49570900	49571900	-0.10818955258248568
chr1	49571000	49572000	-0.3548274958556085
chr1	49571100	49572100	-0.5254848142476056
chr1	49571200	49572200	-0.9141848156753444
chr1	49571300	49572300	-0.5489631757480928
chr1	49571400	49572400	0.21010635399555525
chr1	49571500	49572500	0.06276940891694119
chr1	49571600	49572600	0.021804746508462345
chr1	49571700	49572700	0.17970812741606987
chr1	49571800	49572800	-0.10836931436328426
chr1	49571900	49572900	0.18822238205786807
chr1	49572000	49573000	-0.02506171327372726
chr1	49572100	49573100	0.6855160169070496
chr1	49572200	49573200	1.2251920740344349
chr1	49572300	49573300	1.2610870291950282
chr1	49572400	49573400	0.18518850571049966
chr1	49572500	49573500	-0.2031297386462504
chr1	49572600	49573600	0.00023385362188903407
chr1	49572700	49573700	-0.07780713297042073
chr1	49572800	49573800	0.04307473939961546
chr1	49572900	49573900	-0.6256884479200621
chr1	49573000	49574000	0.24170465517732884
chr1	49573100	49574100	-0.5477038250284868
chr1	49573200	49574200	-0.756446177332111
chr1	49573300	49574300	-0.06287166478673198
chr1	49573400	49574400	0.9557234881135448
chr1	49573500	49574500	1.4286707267822027
chr1	49573600	49574600	1.2895045178353293
chr1	49573700	49574700	1.810282806497774
chr1	49573800	49574800	1.9337961855384969
chr1	49573900	49574900	1.8890071871575376
chr1	49574000	49575000	1.4517432970521846
chr1	49574100	49575100	1.7429989404439759
chr1	49574200	49575200	1.6964662534202364
chr1	49574300	49575300	0.39318741669144
chr1	49574400	49575400	0.14970742417408592
chr1	49574500	49575500	-0.20134506627704524
chr1	49574600	49575600	0.2532709012713389
chr1	49574700	49575700	0.109994792002214
chr1	49574800	49575800	-0.2969137108269505
chr1	49574900	49575900	-1.1110020451753606
chr1	49575000	49576000	-1.2207949758124277
chr1	49575100	49576100	-1.5192357205372693
chr1	49575200	49576200	-1.222742934274338
chr1	49575300	49576300	-0.6658528993185491
chr1	49575400	49576400	-0.5392105125324745
chr1	49575500	49576500	-0.8325300574893816
chr1	49575600	49576600	-1.2159184028266428
chr1	49575700	49576700	-1.2949326935776686
chr1	49575800	49576800	-0.8823161712721361
chr1	49575900	49576900	0.3168474470969185
chr1	49576000	49577000	0.04649572818925134
chr1	49576100	49577100	-0.08518247297520827
chr1	49576200	49577200	-0.07081793762606707
chr1	49576300	49577300	0.10909308098281748
chr1	49576400	49577400	-0.3548450259015809
chr1	49576500	49577500	0.2626464146189061
chr1	49576600	49577600	0.6224311974912384
chr1	49576700	49577700	1.0048837427901902
chr1	49576800	49577800	0.5147833233653074
chr1	49576900	49577900	0.8071054565888461
chr1	49577000	49578000	1.3839613914696762
chr1	49577100	49578100	2.254618901045168
chr1	49577200	49578200	2.584163891932416
chr1	49577300	49578300	2.3207572328567903
chr1	49577400	49578400	2.97109363130235
chr1	49577500	49578500	2.4592928487102497
chr1	49577600	49578600	2.1797300564388538
chr1	49577700	49578700	1.7901821975205687
chr1	49577800	49578800	1.6819622743739036
chr1	49577900	49578900	1.1139315500338491
chr1	49578000	49579000	0.7877790060666888
chr1	49578100	49579100	0.2032295302466502
chr1	49578200	49579200	-0.22036070785349351
chr1	49578300	49579300	-0.375943071590152
chr1	49578400	49579400	-0.7854182063087128
chr1	49578500	49579500	-0.20642594741046325
chr1	49578600	49579600	-0.5256327248949493
chr1	49578700	49579700	-0.4189844327631448
chr1	49578800	49579800	0.13211277511920425
chr1	49578900	49579900	0.29279059524767803
chr1	49579000	49580000	0.5295593127846272
chr1	49579100	49580100	0.6189849769487672
chr1	49579200	49580200	1.2942102729556264
chr1	49579300	49580300	1.499439772693532
chr1	49579400	49580400	0.9441689585608688
chr1	49579500	49580500	0.6585497141780662
chr1	49579600	49580600	0.8921704254645847
chr1	49579700	49580700	0.5882421767150525
chr1	49579800	49580800	0.07812373731209436
chr1	49579900	49580900	-0.2086865609660091
chr1	49580000	49581000	-1.1750035917890846
chr1	49580100	49581100	-1.0976364905972318
chr1	49580200	49581200	-2.2577632472118867
chr1	49580300	49581300	-2.251585108708936
chr1	49580400	49581400	-1.805603338430452
chr1	49580500	49581500	-2.1292673708214616
chr1	49580600	49581600	-1.3698039709253371
chr1	49580700	49581700	-0.9993417718730442
chr1	49580800	49581800	-0.7621796455778965
chr1	49580900	49581900	-0.6855135046346579
chr1	49581000	49582000	0.46581116747176915
chr1	49581100	49582100	0.3181099129582344
chr1	49581200	49582200	0.24875347155790514
chr1	49581300	49582300	0.6775449059794176
chr1	49581400	49582400	1.1106414067453447
chr1	49581500	49582500	1.5376582049902858
chr1	49581600	49582600	1.1852721043485055
chr1	49581700	49582700	1.240315345652101
chr1	49581800	49582800	0.986739216336261
chr1	49581900	49582900	0.8582508852561229
chr1	49582000	49583000	0.6256792257991914
chr1	49582100	49583100	0.4724180230876189
chr1	49582200	49583200	1.2539449349260727
chr1	49582300	49583300	0.5210021000793694
chr1	49582400	49583400	0.16107791430021506
chr1	49582500	49583500	-0.3673714030442461
chr1	49582600	49583600	-0.05743630405519985
chr1	49582700	49583700	-0.30923505342874225
chr1	49582800	49583800	0.28733841674901184
chr1	49582900	49583900	0.7486245510912092
chr1	49583000	49584000	0.629548015142974
chr1	49583100	49584100	0.7135169316490829
chr1	49583200	49584200	0.2483630418498125
chr1	49583300	49584300	0.05243704500109081
chr1	49583400	49584400	0.4624057002021527
chr1	49583500	49584500	0.7829362888227751
chr1	49583600	49584600	0.3913972303617219
chr1	49583700	49584700	0.3293113997258597
chr1	49583800	49584800	-0.20111030382305373
chr1	49583900	49584900	0.014312131501229872
chr1	49584000	49585000	0.07903054010471255
chr1	49584100	49585100	0.8123136508584019
chr1	49584200	49585200	0.9981535783020916
chr1	49584300	49585300	2.1678444139546778
chr1	49584400	49585400	1.920442372320732
chr1	49584500	49585500	2.7128206723076995
chr1	49584600	49585600	2.2518821123917263
chr1	49584700	49585700	2.0718323232798728
chr1	49584800	49585800	2.176056305283812
chr1	49584900	49585900	2.242590988118049
chr1	49585000	49586000	2.309151598446516
chr1	49585100	49586100	1.5656475671871908
chr1	49585200	49586200	1.5956682233192168
chr1	49585300	49586300	0.8006930590091361
chr1	49585400	49586400	0.8791587848661941
chr1	49585500	49586500	0.16643269007225345
chr1	49585600	49586600	0.5967723470794428
chr1	49585700	49586700	1.0631287046804416
chr1	49585800	49586800	1.6687475703798187
chr1	49585900	49586900	0.9226320454051335
chr1	49586000	49587000	0.9820249088075079
chr1	49586100	49587100	0.8263055529265532
chr1	49586200	49587200	1.313849657548006
chr1	49586300	49587300	2.2040580879284395
chr1	49586400	49587400	1.627835905469401
chr1	49586500	49587500	1.3557728554711377
chr1	49586600	49587600	1.3908243979165151
chr1	49586700	49587700	1.0603089660988918
chr1	49586800	49587800	0.7539693060109801
chr1	49586900	49587900	1.143385511294062
chr1	49587000	49588000	0.9578433647950791
chr1	49587100	49588100	1.0033857956272694
chr1	49587200	49588200	1.1955395741346313
chr1	49587300	49588300	0.7039251153814229
chr1	49587400	49588400	0.5812049596160901
chr1	49587500	49588500	1.4951660991220952
chr1	49587600	49588600	1.4796049302660617
chr1	49587700	49588700	2.292759756970522
chr1	49587800	49588800	1.9774734542187096
chr1	49587900	49588900	2.1066141301302
chr1	49588000	49589000	2.0611175809510036
chr1	49588100	49589100	2.202401852440308
chr1	49588200	49589200	1.5578667552878571
chr1	49588300	49589300	1.5974909384696403
chr1	49588400	49589400	2.2252957517154663
chr1	49588500	49589500	0.9475309150007112
chr1	49588600	49589600	0.6047090839392771
chr1	49588700	49589700	0.025497094504981426
chr1	49588800	49589800	0.2417664903382153
chr1	49588900	49589900	-0.234649549294054
chr1	49589000	49590000	-0.42168966628794696
chr1	49589100	49590100	-0.3461395939336889
chr1	49589200	49590200	-0.03198835245791958
chr1	49589300	49590300	-0.013034002743973422
chr1	49589400	49590400	-0.15945995266864813
chr1	49589500	49590500	0.7433245974955632
chr1	49589600	49590600	0.19558157247529093
chr1	49589700	49590700	-0.20934069644712106
chr1	49589800	49590800	-0.4797108494862832
chr1	49589900	49590900	0.014657963028231462
chr1	49590000	49591000	-0.03547982781053121
chr1	49590100	49591100	0.10260113634692858
chr1	49590200	49591200	-0.7033119658805664
chr1	49590300	49591300	-0.7039997402246637
chr1	49590400	49591400	-0.9678753795805912
chr1	49590500	49591500	-1.1272586454625226
chr1	49590600	49591600	-0.5720879838349147
chr1	49590700	49591700	-0.5142044307305973
chr1	49590800	49591800	-0.30731414598219325
chr1	49590900	49591900	-0.5122094405585577
chr1	49591000	49592000	-0.6882668304064037
chr1	49591100	49592100	-1.1685924104571466
chr1	49591200	49592200	-0.4775170518985142
chr1	49591300	49592300	-0.774972754426741
chr1	49591400	49592400	-0.4031081305555893
chr1	49591500	49592500	-0.4052280832239694
chr1	49591600	49592600	-0.3302030405023198
chr1	49591700	49592700	-0.0229325767657438
chr1	49591800	49592800	-0.5808166336545288
chr1	49591900	49592900	-0.8192899747126429
chr1	49592000	49593000	-0.32979511023762226
chr1	49592100	49593100	0.2323049273477565
chr1	49592200	49593200	0.21175810131333528
chr1	49592300	49593300	-0.7207442442749024
chr1	49592400	49593400	-0.11494314418668353
chr1	49592500	49593500	-0.4040527969237549
chr1	49592600	49593600	-0.08296394130255383
chr1	49592700	49593700	-0.07189386852652832
chr1	49592800	49593800	0.14020809807906084
chr1	49592900	49593900	0.16395505752157816
chr1	49593000	49594000	0.2589706452237617
chr1	49593100	49594100	0.6089657267323199
chr1	49593200	49594200	0.5201525746331069
chr1	49593300	49594300	0.4760356594506888
chr1	49593400	49594400	-0.6735375483095867
chr1	49593500	49594500	-0.309430630772039
chr1	49593600	49594600	-0.3836278679824179
chr1	49593700	49594700	-0.09691781642804703
chr1	49593800	49594800	-0.44907877685375375
chr1	49593900	49594900	-0.9573811458995832
chr1	49594000	49595000	-0.8959081608771619
chr1	49594100	49595100	-1.501983562538434
chr1	49594200	49595200	-1.2669550452219376
chr1	49594300	49595300	-0.6513119930889643
chr1	49594400	49595400	-0.28200335354627704
chr1	49594500	49595500	-0.20305039474529987
chr1	49594600	49595600	-0.5024697815438122
chr1	49594700	49595700	-0.7671055480014466
chr1	49594800	49595800	-0.4702740174012072
chr1	49594900	49595900	0.03599900446333187
chr1	49595000	49596000	-0.08754730453962697
chr1	49595100	49596100	-0.6774044690158889
chr1	49595200	49596200	-1.1692082041326493
chr1	49595300	49596300	-0.8783950897473799
chr1	49595400	49596400	-1.0635692616229466
chr1	49595500	49596500	-0.8555807934787532
chr1	49595600	49596600	-0.3925016400363221
chr1	49595700	49596700	-0.3780819598512012
chr1	49595800	49596800	-0.3492910970895015
chr1	49595900	49596900	-0.5529758250654786
chr1	49596000	49597000	-0.3223752288237437
chr1	49596100	49597100	0.7730348564128271
chr1	49596200	49597200	0.6924350899232902
chr1	49596300	49597300	1.1243048227550836
chr1	49596400	49597400	1.7001124285659546
chr1	49596500	49597500	1.4947257745180385
chr1	49596600	49597600	1.3038203664250865
chr1	49596700	49597700	1.281882096162725
chr1	49596800	49597800	1.5931675288954734
chr1	49596900	49597900	1.7705736481081713
chr1	49597000	49598000	1.7429261607061761
chr1	49597100	49598100	1.1059811614006465
chr1	49597200	49598200	1.8181417884058684
chr1	49597300	49598300	1.5880011425504377
chr1	49597400	49598400	1.8496753366022365
chr1	49597500	49598500	0.9171173229588075
chr1	49597600	49598600	0.8210634318461828
chr1	49597700	49598700	1.0719310828473123
chr1	49597800	49598800	1.3672706425861871
chr1	49597900	49598900	1.0178882723581524
chr1	49598000	49599000	1.1024625536468644
chr1	49598100	49599100	1.1626055677079006
chr1	49598200	49599200	1.0788363669922958
chr1	49598300	49599300	0.974584818253845
chr1	49598400	49599400	0.31916304320358546
chr1	49598500	49599500	0.8268824079024151
chr1	49598600	49599600	0.3141022781358792
chr1	49598700	49599700	0.39172604063059896
chr1	49598800	49599800	0.110310915424747
chr1	49598900	49599900	0.20024075137534825
chr1	49599000	49600000	0.2509376227227011
chr1	49599100	49600100	0.24815964984491
chr1	49599200	49600200	-0.030383386870471082
chr1	49599300	49600300	-0.07100361866886364
chr1	49599400	49600400	0.320625985392455
chr1	49599500	49600500	-0.2365624189198521
chr1	49599600	49600600	-0.18988562976758724
chr1	49599700	49600700	-0.5814079925785967
chr1	49599800	49600800	-0.5228649778382476
chr1	49599900	49600900	-0.34882272018887617
chr1	49600000	49601000	-0.3133295810043561
chr1	49600100	49601100	-0.9932785407023396
chr1	49600200	49601200	-1.0797766804405309
chr1	49600300	49601300	-1.0989130921133097
chr1	49600400	49601400	-1.6149608481649245
chr1	49600500	49601500	-0.8470567876907589
chr1	49600600	49601600	-1.3984683136199432
chr1	49600700	49601700	-1.5998105624315253
chr1	49600800	49601800	-1.7588459616258516
chr1	49600900	49601900	-2.2595837556522453
chr1	49601000	49602000	-3.0103743382987815
chr1	49601100	49602100	-2.2605856364158705
chr1	49601200	49602200	-1.888772392684388
chr1	49601300	49602300	-2.201142857850781
chr1	49601400	49602400	-1.2703582335524526
chr1	49601500	49602500	-1.5671151079240424
chr1	49601600	49602600	-0.3366169478490377
chr1	49601700	49602700	-0.1466156749507973
chr1	49601800	49602800	-0.20124037102622894
chr1	49601900	49602900	0.3627406545384953
chr1	49602000	49603000	0.43357671955211624
chr1	49602100	49603100	0.2994976586867309
chr1	49602200	49603200	-0.17098740899406895
chr1	49602300	49603300	-0.13270782685982185
chr1	49602400	49603400	-0.8649857517188325
chr1	49602500	49603500	-0.7058552183843396
chr1	49603300	49604300	1.454362005682616
chr1	49603400	49604400	0.9333944013207636
chr1	49603500	49604500	0.7513883577740742
chr1	49603600	49604600	0.4077729877036971
chr1	49603700	49604700	-0.2137770137714641
chr1	49603800	49604800	-0.6945964580803292
chr1	49603900	49604900	-0.4658417328688682
chr1	49604000	49605000	-1.0841288072322386
chr1	49604100	49605100	-1.2824996505604098
chr1	49604200	49605200	-1.194286977183997
chr1	49604300	49605300	-1.298083795905431
chr1	49604400	49605400	-0.5210314459075699
chr1	49604500	49605500	-0.5930537616499051
chr1	49604600	49605600	-0.5029645819670155
chr1	49604700	49605700	-0.126457181350988
chr1	49604800	49605800	-0.12807758143868286
chr1	49604900	49605900	0.203230771446398
chr1	49605000	49606000	0.20259961201332957
chr1	49605100	49606100	0.2329863388591628
chr1	49605200	49606200	0.07811385954402082
chr1	49605300	49606300	-0.1935349926958106
chr1	49605400	49606400	-0.2284143595882251
chr1	49605500	49606500	-0.06919481838606173
chr1	49605600	49606600	-0.14792145846079807
chr1	49605700	49606700	0.041885759168659664
chr1	49605800	49606800	0.01969016312002885
chr1	49605900	49606900	-0.2798150852560353
chr1	49606000	49607000	0.05978625843709863
chr1	49606100	49607100	0.07856341887575663
chr1	49606200	49607200	0.4912629904286988
chr1	49606300	49607300	0.63667968791444
chr1	49606400	49607400	0.4650979940260441
chr1	49606500	49607500	0.027163342504735503
chr1	49606600	49607600	0.3784316966819986
chr1	49606700	49607700	0.2852798126773541
chr1	49606800	49607800	0.9171348049032187
chr1	49606900	49607900	0.8899296506756323
chr1	49607000	49608000	0.2208132106400392
chr1	49607100	49608100	0.4191608753128815
chr1	49607200	49608200	0.1994402443001789
chr1	49607300	49608300	-0.041017087832475166
chr1	49607400	49608400	-0.12986760513957707
chr1	49607500	49608500	0.4750282321845751
chr1	49607600	49608600	0.5104441034287271
chr1	49607700	49608700	1.074443513540412
chr1	49607800	49608800	1.2870637838049586
chr1	49607900	49608900	0.993913022335891
chr1	49608000	49609000	1.7457988358516965
chr1	49608100	49609100	1.1351384920977958
chr1	49608200	49609200	1.722470995943642
chr1	49608300	49609300	1.5287940750276694
chr1	49608400	49609400	1.3681793076671107
chr1	49608500	49609500	1.8792232618333795
chr1	49608600	49609600	1.6642926292957696
chr1	49608700	49609700	1.1500070378391039
chr1	49608800	49609800	0.8904448752908924
chr1	49608900	49609900	1.2983487295398048
chr1	49609000	49610000	1.0688616068888142
chr1	49609100	49610100	1.4368962599642277
chr1	49609200	49610200	1.0658124239853402
chr1	49609300	49610300	1.3958733723960448
chr1	49609400	49610400	1.5705418758045957
chr1	49609500	49610500	1.3009362260546693
chr1	49609600	49610600	1.4321263606440342
chr1	49609700	49610700	1.5582447823088592
chr1	49609800	49610800	1.1081237159860335
chr1	49609900	49610900	0.7564606095288465
chr1	49610000	49611000	0.4151059748658803
chr1	49610100	49611100	0.9766844418462576
chr1	49610200	49611200	0.3137538396058954
chr1	49610300	49611300	0.5138980046377745
chr1	49610400	49611400	1.179857530314036
chr1	49611400	49612400	1.9003049335470148
chr1	49611500	49612500	1.6088397604708846
chr1	49611600	49612600	1.3127461335074573
chr1	49611700	49612700	0.7140014798226241
chr1	49611800	49612800	0.9367949122126084
chr1	49611900	49612900	1.9742507262117919
chr1	49612000	49613000	1.7831962808190513
chr1	49612100	49613100	1.3738786154836238
chr1	49612200	49613200	1.8249059014116176
chr1	49612300	49613300	1.9192966573031311
chr1	49612400	49613400	1.6873826950301234
chr1	49612500	49613500	2.1345877273150617
chr1	49612600	49613600	1.6431424858714925
chr1	49612700	49613700	1.084755103606925
chr1	49612800	49613800	1.6190016079050524
chr1	49612900	49613900	1.0474916323744874
chr1	49613000	49614000	0.8836524447426918
chr1	49613100	49614100	0.6704269595532751
chr1	49613200	49614200	0.3060567542478995
chr1	49613300	49614300	-0.4085762849261374
chr1	49613400	49614400	-0.9839515441188882
chr1	49613500	49614500	-1.6469117502227222
chr1	49613600	49614600	-0.7275291783954273
chr1	49613700	49614700	-0.9919546843737777
chr1	49613800	49614800	-1.4034564174013957
chr1	49613900	49614900	-1.6685373531805845
chr1	49614000	49615000	-1.7152676328009369
chr1	49614100	49615100	-1.4616538214365449
chr1	49614200	49615200	-0.9196900145717044
chr1	49614300	49615300	-0.33030074692776196
chr1	49614400	49615400	-0.057526303169167126
chr1	49614500	49615500	0.7013165169594302
chr1	49614600	49615600	-0.2007250615106834
chr1	49614700	49615700	-0.031297874331527184
chr1	49614800	49615800	-0.3051101138994284
chr1	49614900	49615900	0.14758914020022668
chr1	49615000	49616000	0.4852843460671788
chr1	49615100	49616100	0.31947335790331705
chr1	49615200	49616200	0.35824125356438835
chr1	49615300	49616300	0.9815350613761936
chr1	49615400	49616400	0.7834228645516015
chr1	49615500	49616500	0.4616190506059378
chr1	49615600	49616600	0.8212754051117681
chr1	49615700	49616700	1.4596101604714145
chr1	49615800	49616800	1.703791589797684
chr1	49615900	49616900	1.6681043160614322
chr1	49616000	49617000	1.586855081690689
chr1	49616100	49617100	1.7277144020102642
chr1	49616200	49617200	1.889346251101341
chr1	49616300	49617300	1.3827185672363764
chr1	49616400	49617400	1.3392949646662509
chr1	49616500	49617500	1.1844610512113736
chr1	49616600	49617600	1.0622177199912008
chr1	49616700	49617700	1.2798045661634256
chr1	49616800	49617800	0.9584309472851164
chr1	49616900	49617900	0.4234893571140725
chr1	49617000	49618000	0.2784259264697301
chr1	49617100	49618100	-0.025976055083750928
chr1	49617200	49618200	-0.4711315793415069
chr1	49617300	49618300	-0.26287376011964103
chr1	49617400	49618400	0.08786802169386376
chr1	49617500	49618500	0.059583229032515984
chr1	49617600	49618600	-0.6211848392596191
chr1	49617700	49618700	-1.298739066800812
chr1	49617800	49618800	-1.372956281457583
chr1	49617900	49618900	-1.2365354592444655
chr1	49618000	49619000	-1.4379833365087913
chr1	49618100	49619100	-0.7988841793815705
chr1	49618200	49619200	-1.047226931372625
chr1	49618300	49619300	-1.355235754187375
chr1	49618400	49619400	-1.9992770456466984
chr1	49618500	49619500	-2.23443894350405
chr1	49618600	49619600	-1.0261483773914908
chr1	49618700	49619700	-0.8723577547701645
chr1	49618800	49619800	-0.7190772153097698
chr1	49618900	49619900	-0.6776675791193337
chr1	49619000	49620000	-1.005416842227664
chr1	49619100	49620100	-1.7469801950316597
chr1	49619200	49620200	-1.308629139262642
chr1	49619300	49620300	-1.4927578273324629
chr1	49619400	49620400	-0.8187611419853175
chr1	49619500	49620500	-0.9632535756373471
chr1	49619600	49620600	-1.2742930795878495
chr1	49619700	49620700	-1.2445443764306006
chr1	49619800	49620800	-1.2625558181148528
chr1	49620000	49621000	-1.3255185774679321
chr1	49620100	49621100	-1.2010989626959978
chr1	49620200	49621200	-1.3709719363279016
chr1	49620300	49621300	-1.2688904648775257
chr1	49620400	49621400	-1.1788448942808436
chr1	49620500	49621500	-0.3524498298052489
chr1	49620600	49621600	-0.007038132901339577
chr1	49620700	49621700	0.4431601743679754
chr1	49620800	49621800	0.5541517456556038
chr1	49620900	49621900	0.5420847421991727
chr1	49621000	49622000	1.0596205220637163
chr1	49621100	49622100	1.607748327210513
chr1	49621200	49622200	1.9991798617087009
chr1	49621300	49622300	2.053812197950057
chr1	49621400	49622400	1.952632900718924
chr1	49621500	49622500	1.7542704358948418
chr1	49621600	49622600	1.402955594598865
chr1	49621700	49622700	1.1339718545324868
chr1	49621800	49622800	1.1672362507085168
chr1	49621900	49622900	1.8866662169384112
chr1	49622000	49623000	1.4934535305614998
chr1	49622100	49623100	0.9787274703081013
chr1	49622200	49623200	0.5753316233554442
chr1	49622300	49623300	0.9620046594403204
chr1	49622700	49623700	1.548080390292781
chr1	49622800	49623800	1.069134635014862
chr1	49622900	49623900	0.3427998970663978
chr1	49623000	49624000	0.23575014571389552
chr1	49623100	49624100	0.5895194628313282
chr1	49623200	49624200	0.6356109832085659
chr1	49623300	49624300	0.31213124825164384
chr1	49623400	49624400	0.5784211622872174
chr1	49623500	49624500	1.1707726992885017
chr1	49623600	49624600	1.2348288763943578
chr1	49623700	49624700	0.7518891892610483
chr1	49623800	49624800	1.1960031050974351
chr1	49623900	49624900	1.4403990475902375
chr1	49624000	49625000	1.8211155308682772
chr1	49624100	49625100	1.6942153587779836
chr1	49624200	49625200	1.6602470423307107
chr1	49624300	49625300	2.393105291438228
chr1	49624400	49625400	2.332286204365168
chr1	49624500	49625500	1.814414720523427
chr1	49624600	49625600	1.5802176825452996
chr1	49624700	49625700	1.8900000398782888
chr1	49624800	49625800	2.1671781386059084
chr1	49624900	49625900	2.423940606124234
chr1	49625000	49626000	2.4479865481519587
chr1	49625100	49626100	2.8419910901361423
chr1	49625200	49626200	2.9003750290852386
chr1	49625300	49626300	2.7421473730547894
chr1	49625400	49626400	2.2583662263248883
chr1	49625500	49626500	2.3144066771781566
chr1	49625600	49626600	1.9114212492389768
chr1	49625700	49626700	1.7797391113509482
chr1	49625800	49626800	1.7229419273803332
chr1	49625900	49626900	2.3085486437322613
chr1	49626000	49627000	2.2189386154655293
chr1	49626100	49627100	1.5101415844589408
chr1	49626200	49627200	1.5769633182877072
chr1	49626300	49627300	1.2674456707671848
chr1	49626400	49627400	1.1483561163184115
chr1	49626500	49627500	0.9996303209142134
chr1	49626600	49627600	1.466374272190266
chr1	49626700	49627700	0.9477113666297212
chr1	49626800	49627800	0.7003281142033502
chr1	49626900	49627900	0.2308352588494173
chr1	49627000	49628000	0.4947262332809134
chr1	49627100	49628100	0.7973607923948158
chr1	49627200	49628200	0.4637733287664942
chr1	49627300	49628300	0.3334428820974172
chr1	49627400	49628400	0.03384543201187043
chr1	49627500	49628500	0.027831520955617105
chr1	49627600	49628600	-0.4863015909538911
chr1	49627700	49628700	0.1855480381486516
chr1	49627800	49628800	0.3813764263368252
chr1	49627900	49628900	-0.14833457349188042
chr1	49628000	49629000	0.09733871737277365
chr1	49628100	49629100	0.14778711468235062
chr1	49628200	49629200	0.5631399900438022
chr1	49628300	49629300	0.9933352598822492
chr1	49628400	49629400	1.6133571803374769
chr1	49628500	49629500	2.1538062677236374
chr1	49628600	49629600	2.6756822070894684
chr1	49628700	49629700	2.5962637169064418
chr1	49628800	49629800	2.4885557934720306
chr1	49628900	49629900	2.6166198111936665
chr1	49629000	49630000	2.185111735769693
chr1	49629100	49630100	1.8056204990290297
chr1	49629200	49630200	1.1837304159999025
chr1	49629300	49630300	1.4277425690497647
chr1	49629400	49630400	1.1345152300498942
chr1	49629500	49630500	1.2049616889881742
chr1	49629600	49630600	1.019123078828215
chr1	49629700	49630700	0.5936028846946191
chr1	49629800	49630800	0.6338004371489618
chr1	49629900	49630900	0.5323117691020585
chr1	49630000	49631000	0.8701574756658421
chr1	49630100	49631100	1.4010528410992753
chr1	49630200	49631200	2.180393393498759
chr1	49630300	49631300	1.8350824378970665
chr1	49630400	49631400	1.5327033206973235
chr1	49630500	49631500	1.1690931147141794
chr1	49630600	49631600	1.1346229781781425
chr1	49630700	49631700	0.9715601091871916
chr1	49630800	49631800	0.5342081858034994
chr1	49630900	49631900	0.7465800400469381
chr1	49631000	49632000	0.5273948566318952
chr1	49631100	49632100	0.6996799791556743
chr1	49631200	49632200	-0.11229411074413084
chr1	49631300	49632300	-0.9375007235494248
chr1	49631400	49632400	-0.4291090473398771
chr1	49631500	49632500	-0.6905759475329303
chr1	49631600	49632600	-0.6928437489718023
chr1	49631700	49632700	0.0018811831976078602
chr1	49631800	49632800	0.09101983885663148
chr1	49631900	49632900	0.5897855281046357
chr1	49632000	49633000	1.0642185603603929
chr1	49632100	49633100	0.7630247191236977
chr1	49633200	49634200	2.7146382335845973
chr1	49633300	49634300	0.8953001323381918
chr1	49633400	49634400	0.534512723373943
chr1	49633500	49634500	1.075325242152244
chr1	49633600	49634600	0.9581355034314374
chr1	49633700	49634700	1.3937222348063627
chr1	49633800	49634800	1.8106411997869831
chr1	49633900	49634900	1.322185378547677
chr1	49634000	49635000	0.8872157256471517
chr1	49634100	49635100	0.6769239518169513
chr1	49634200	49635200	0.6518761330943879
chr1	49634300	49635300	0.7155156021759023
chr1	49634400	49635400	1.2416216315522186
chr1	49634500	49635500	1.5930932910662905
chr1	49634600	49635600	1.6762083321851275
chr1	49634700	49635700	1.4809602268137725
chr1	49634800	49635800	1.3192513248097235
chr1	49634900	49635900	1.6576833715898665
chr1	49635000	49636000	1.6617196433081651
chr1	49635100	49636100	1.7861938703078948
chr1	49635200	49636200	1.3357513518146833
chr1	49635300	49636300	1.91891073713876
chr1	49635400	49636400	1.184727693718898
chr1	49635500	49636500	0.9688929441387184
chr1	49635600	49636600	1.0115713193932774
chr1	49635700	49636700	0.8042886651910682
chr1	49635800	49636800	0.06411139417475603
chr1	49635900	49636900	-0.5953813978320819
chr1	49636000	49637000	-0.4405385728211787
chr1	49636100	49637100	-0.2108007604689144
chr1	49636200	49637200	-0.2948569750498506
chr1	49636300	49637300	-0.15737925774252767
chr1	49636400	49637400	0.7425121373833972
chr1	49636500	49637500	0.1099839442341469
chr1	49636600	49637600	-0.25582374479708625
chr1	49636700	49637700	-0.2649059589750214
chr1	49636800	49637800	-0.2892300433204079
chr1	49636900	49637900	-0.27937136737373025
chr1	49637000	49638000	0.057438800778983015
chr1	49637100	49638100	-0.2509071662853597
chr1	49637200	49638200	0.5214157630976246
chr1	49637300	49638300	0.25662767034081524
chr1	49637400	49638400	-0.2913249150852561
chr1	49637500	49638500	0.03437121017314606
chr1	49637600	49638600	-0.07185774348511681
chr1	49637700	49638700	0.07609948266481713
chr1	49637800	49638800	0.7058725230521339
chr1	49637900	49638900	1.0288684165264252
chr1	49638000	49639000	0.8052789440717708
chr1	49638100	49639100	0.5113298250603061
chr1	49638200	49639200	-0.3576136520369849
chr1	49638300	49639300	-0.4321148928398594
chr1	49638400	49639400	-0.6333025508246372
chr1	49638500	49639500	-1.00334889062328
chr1	49638600	49639600	-0.7406001593855228
chr1	49638700	49639700	-0.5926347692412391
chr1	49638800	49639800	-0.4315173594876448
chr1	49638900	49639900	-0.07934249265426828
chr1	49639000	49640000	-0.09166849645579764
chr1	49639100	49640100	0.429577401080891
chr1	49639200	49640200	0.9469707673416494
chr1	49639300	49640300	0.6991219697138094
chr1	49639400	49640400	0.7818191075308885
chr1	49639500	49640500	1.5512698205187714
chr1	49639600	49640600	1.350194748740968
chr1	49639700	49640700	1.1653506854025084
chr1	49639800	49640800	0.9274303920903216
chr1	49639900	49640900	0.6769801669971213
chr1	49640000	49641000	0.5100434958529587
chr1	49640100	49641100	0.6121760602564222
chr1	49640200	49641200	0.17246977946813288
chr1	49640300	49641300	1.2209546947971013
chr1	49640400	49641400	1.6357181740894589
chr1	49640500	49641500	1.2990305155213104
chr1	49640600	49641600	1.312061758744743
chr1	49640700	49641700	1.3791012444654562
chr1	49640800	49641800	1.7432188374365112
chr1	49640900	49641900	1.559667708976287
chr1	49641000	49642000	1.739173460498835
chr1	49641100	49642100	1.22569084466779
chr1	49641200	49642200	0.9774589661085884
chr1	49641300	49642300	-0.2265989106844121
chr1	49641400	49642400	-0.3274733283366352
chr1	49641500	49642500	-0.9109287575503002
chr1	49641600	49642600	-0.3853317265136572
chr1	49641700	49642700	-0.1577306053135912
chr1	49641800	49642800	-1.0227292900243177
chr1	49641900	49642900	-0.6720761878531717
chr1	49642000	49643000	-0.6714711708381732
chr1	49642100	49643100	-0.1829629239023209
chr1	49642200	49643200	0.13696048721977566
chr1	49642300	49643300	0.9737587961494256
chr1	49642400	49643400	0.6027704312302115
chr1	49642500	49643500	1.0314369300515052
chr1	49642600	49643600	0.4063963762263101
chr1	49642700	49643700	-0.12756951756994447
chr1	49642800	49643800	-0.2615410175999497
chr1	49642900	49643900	-0.4043990496074595
chr1	49643000	49644000	-0.3656796187596288
chr1	49643100	49644100	-0.6433206887361945
chr1	49643200	49644200	-0.7359500009695878
chr1	49643300	49644300	-0.6873388190608012
chr1	49643400	49644400	-1.271887666507764
chr1	49643500	49644500	-1.8126978006755081
chr1	49643600	49644600	-1.5429233450403277
chr1	49643700	49644700	-1.7638610144179034
chr1	49643800	49644800	-1.4400595666450062
chr1	49643900	49644900	-1.5870544096403978
chr1	49644000	49645000	-1.3429072315874193
chr1	49644100	49645100	-1.2081409177142055
chr1	49644200	49645200	-0.5739833700868812
chr1	49644300	49645300	-1.1624985840727933
chr1	49644400	49645400	-0.3000582479744793
chr1	49644500	49645500	0.020041568794347545
chr1	49644600	49645600	-0.17956147430599406
chr1	49644700	49645700	-0.405781584485692
chr1	49645800	49646800	-0.03424045673550727
chr1	49645900	49646900	0.6350052348301616
chr1	49646000	49647000	0.832032626802019
chr1	49646100	49647100	0.07867309299328326
chr1	49646200	49647200	-0.23224936948497504
chr1	49646300	49647300	0.0961852511344734
chr1	49646400	49647400	0.3883182927300082
chr1	49646500	49647500	0.6093016311533569
chr1	49646600	49647600	0.6354632635250145
chr1	49646700	49647700	0.7325546729629607
chr1	49646800	49647800	0.2713018143407886
chr1	49647000	49648000	0.12160384117216304
chr1	49647100	49648100	0.7100846539775517
chr1	49647200	49648200	0.14507000323350713
chr1	49647300	49648300	0.02241186463908521
chr1	49647900	49648900	-1.092021810455725
chr1	49648000	49649000	-1.0537982747295147
chr1	49648100	49649100	-1.075476873285696
chr1	49648200	49649200	-0.16630301212321366
chr1	49648300	49649300	0.1020524325220176
chr1	49648400	49649400	-0.2734503870589075
chr1	49648500	49649500	0.04044735566642497
chr1	49648600	49649600	0.17910165556801433
chr1	49648700	49649700	1.0852410970939907
chr1	49648800	49649800	1.3889052421793433
chr1	49648900	49649900	1.4689495511312416
chr1	49649000	49650000	1.4394291499434384
chr1	49649100	49650100	1.1971894968969654
chr1	49649200	49650200	1.0773182565828203
chr1	49649300	49650300	0.42707145991252105
chr1	49649400	49650400	0.6565276838814352
chr1	49649500	49650500	0.9866991510346552
chr1	49649600	49650600	0.9339141728954764
chr1	49649700	49650700	0.7800229797208296
chr1	49649800	49650800	0.7784030598127204
chr1	49649900	49650900	0.8219119250434221
chr1	49650000	49651000	0.79403214318492
chr1	49650100	49651100	0.9605137610830372
chr1	49650200	49651200	1.2171823657820648
chr1	49650300	49651300	1.0185569002455976
chr1	49650400	49651400	1.0815465723844342
chr1	49650500	49651500	0.8761954978923684
chr1	49650600	49651600	0.4467785395126465
chr1	49650700	49651700	0.5785253664715082
chr1	49650800	49651800	0.32124656003880464
chr1	49650900	49651900	0.20794846957049248
chr1	49651000	49652000	0.34307742193534896
chr1	49651100	49652100	-0.17577840549028573
chr1	49651200	49652200	-1.1628790868786
chr1	49651300	49652300	-1.0225301378742286
chr1	49651400	49652400	-1.5740984153778041
chr1	49651500	49652500	-1.272605765849233
chr1	49651600	49652600	-1.1324287381506666
chr1	49651700	49652700	-1.3325274901777036
chr1	49651800	49652800	-1.3121902614360312
chr1	49651900	49652900	-0.9922211324021432
chr1	49652000	49653000	-0.5790125257098241
chr1	49652100	49653100	-0.2380275435177935
chr1	49652200	49653200	0.26732584578455565
chr1	49652300	49653300	0.6882145945845366
chr1	49652400	49653400	0.8084107006557236
chr1	49652500	49653500	0.08437757745314042
chr1	49652600	49653600	-0.1053131670099395
chr1	49652700	49653700	-0.05284017946792737
chr1	49652800	49653800	0.10579536884294637
chr1	49653700	49654700	-2.921986844391455
chr1	49653800	49654800	-4.042089274266896
chr1	49653900	49654900	-4.540638689445807
chr1	49654000	49655000	-4.386388174203711
chr1	49654100	49655100	-4.708630313083043
chr1	49654200	49655200	-4.441233921969026
chr1	49654300	49655300	-4.5932173875477424
chr1	49654400	49655400	-4.57995723912733
chr1	49654500	49655500	-4.356751616831568
chr1	49654600	49655600	-4.8354047870203525
chr1	49654700	49655700	-4.329500498261469
chr1	49654800	49655800	-4.4661480322018985
chr1	49654900	49655900	-4.3845483457382946
chr1	49655000	49656000	-4.516995147204006
chr1	49655100	49656100	-4.693466324945356
chr1	49655200	49656200	-5.274612767704741
chr1	49655300	49656300	-5.1784511719792885
chr1	49655400	49656400	-5.063268206652376
chr1	49655500	49656500	-6.265536419900153
chr1	49655600	49656600	-5.96408347415472
chr1	49655700	49656700	-5.73729605224028
chr1	49655800	49656800	-4.723838934344936
chr1	49655900	49656900	-4.922770911470608
chr1	49656000	49657000	-5.426188122655573
chr1	49656100	49657100	-5.5374024178970425
chr1	49656200	49657200	-5.771180954315256
chr1	49656300	49657300	-6.245368877262028
chr1	49656400	49657400	-6.877511034620795
chr1	49656500	49657500	-6.071506466953151
chr1	49656600	49657600	-6.315689387636867
chr1	49656700	49657700	-6.5595688687962985
chr1	49656800	49657800	-7.066564226706794
chr1	49656900	49657900	-7.09898349431762
chr1	49657000	49658000	-6.481964758647381
chr1	49657100	49658100	-7.1702586047170875
chr1	49657200	49658200	-7.322586182694932
chr1	49657300	49658300	-7.509763660064977
chr1	49657400	49658400	-6.9822003361488925
chr1	49657500	49658500	-7.127703857160097
chr1	49657600	49658600	-6.833700199815277
chr1	49657700	49658700	-6.680128316450608
chr1	49657800	49658800	-6.570514976333697
chr1	49657900	49658900	-6.550015204005036
chr1	49658000	49659000	-5.728687104429305
chr1	49658100	49659100	-5.3311003562522625
chr1	49658200	49659200	-4.167454301308811
chr1	49658300	49659300	-3.2643308669869
chr1	49658400	49659400	-2.6316288614542263
chr1	49658500	49659500	-1.911826094417012
chr1	49658900	49659900	-0.2325433365297229
chr1	49659000	49660000	-0.7077747304616594
chr1	49659100	49660100	0.4734037619618224
chr1	49659200	49660200	-0.054096751997105084
chr1	49659300	49660300	-0.2416217091360698
chr1	49659400	49660400	-0.7777743610898863
chr1	49659500	49660500	-0.6677420569522678
chr1	49659600	49660600	0.16191985054473715
chr1	49659700	49660700	-0.048279205621998535
chr1	49659800	49660800	0.36992823854030144
chr1	49659900	49660900	0.0685772416864525
chr1	49660000	49661000	0.2267469532211889
chr1	49660100	49661100	0.0427681931708498
chr1	49660200	49661200	0.24530835711372465
chr1	49660300	49661300	0.7436195820595409
chr1	49660400	49661400	1.03190284333728
chr1	49660500	49661500	0.5085684422187686
chr1	49660600	49661600	0.3118004022626287
chr1	49660700	49661700	0.23117724352906105
chr1	49660800	49661800	0.3807807121274957
chr1	49660900	49661900	0.3666290375472901
chr1	49661000	49662000	0.5595175555047368
chr1	49661100	49662100	0.2206775355553186
chr1	49661200	49662200	0.415566694104279
chr1	49661300	49662300	1.1141912896373922
chr1	49661400	49662400	0.7145569611136677
chr1	49661500	49662500	1.0491915501171392
chr1	49661600	49662600	0.906003255892082
chr1	49661700	49662700	1.2036551715767212
chr1	49661800	49662800	1.575566033518681
chr1	49661900	49662900	1.0636423897401042
chr1	49662000	49663000	0.8730685770807166
chr1	49662100	49663100	1.569138562180699
chr1	49662200	49663200	1.8192508726602363
chr1	49662300	49663300	0.9045836911845082
chr1	49662400	49663400	1.6347214968919324
chr1	49662500	49663500	1.6456002435735766
chr1	49662600	49663600	2.1115747174100967
chr1	49662700	49663700	1.5195614768105632
chr1	49662800	49663800	1.0839884283734915
chr1	49662900	49663900	1.4210296992491604
chr1	49663000	49664000	1.4168146852455934
chr1	49663100	49664100	0.890000799453949
chr1	49663200	49664200	0.9557985040336696
chr1	49663300	49664300	1.4318993165433644
chr1	49663400	49664400	0.6493119947334779
chr1	49663500	49664500	1.3080289897524524
chr1	49663600	49664600	0.6877471894676629
chr1	49663700	49664700	0.687369906807305
chr1	49663800	49664800	0.4695853443159562
chr1	49663900	49664900	0.5485224229093468
chr1	49664000	49665000	0.19968985044700197
chr1	49664100	49665100	0.4395033834930752
chr1	49664200	49665200	0.6311576643912449
chr1	49664300	49665300	0.17014361631539662
chr1	49664400	49665400	0.1660854193341896
chr1	49664500	49665500	-0.6315351052822912
chr1	49664600	49665600	0.33780166260262096
chr1	49664700	49665700	-0.0027051005443810487
chr1	49664800	49665800	0.3147616522230799
chr1	49664900	49665900	0.21219652985454807
chr1	49665000	49666000	0.17229974127957326
chr1	49665100	49666100	-0.23054487611927826
chr1	49665200	49666200	-0.1846145014092722
chr1	49665300	49666300	-0.2651813546897292
chr1	49665400	49666400	-0.1211350541328726
chr1	49665500	49666500	0.5511588138131505
chr1	49665600	49666600	-0.5673604258479991
chr1	49665700	49666700	-0.2331005891528985
chr1	49665800	49666800	-0.10528288409218993
chr1	49665900	49666900	-0.11462757352576335
chr1	49666000	49667000	-0.39503146640926345
chr1	49666100	49667100	-0.18043975802995169
chr1	49666200	49667200	-0.13739694360781013
chr1	49666300	49667300	-0.1713750105692836
chr1	49666400	49667400	-0.12445507855256185
chr1	49666500	49667500	-0.8222200857027818
chr1	49666600	49667600	0.044687548358210066
chr1	49666700	49667700	0.6100471008360681
chr1	49666800	49667800	0.4079553330864499
chr1	49666900	49667900	0.6053123229442312
chr1	49667000	49668000	0.5657050761904041
chr1	49667100	49668100	1.09541685816697
chr1	49667200	49668200	0.7652606364176683
chr1	49667300	49668300	0.9611646855633472
chr1	49667400	49668400	1.0285889578229184
chr1	49667500	49668500	1.326182704694335
chr1	49667600	49668600	0.4903561201853779
chr1	49667700	49668700	0.0588981106737585
chr1	49667800	49668800	-0.402877895607314
chr1	49667900	49668900	-0.33614387379227045
chr1	49668000	49669000	0.1677682785569933
chr1	49668100	49669100	-0.1859659696635036
chr1	49668200	49669200	0.0875682010398916
chr1	49668300	49669300	0.6326985517129889
chr1	49668400	49669400	0.9367748595485514
chr1	49668500	49669500	0.8467688753502095
chr1	49668600	49669600	1.7655493276031944
chr1	49668700	49669700	1.5711618304680135
chr1	49668800	49669800	1.7583595602837117
chr1	49668900	49669900	1.7265453856180522
chr1	49669000	49670000	1.652453302904954
chr1	49669100	49670100	1.189932079058735
chr1	49669200	49670200	0.6942081339732948
chr1	49669300	49670300	0.4632912839527706
chr1	49669400	49670400	0.6164513021614544
chr1	49669500	49670500	0.4886011858906058
chr1	49669600	49670600	0.1356291585378662
chr1	49669700	49670700	0.7322690405721182
chr1	49669800	49670800	1.438128780658597
chr1	49669900	49670900	1.6695839264027037
chr1	49670000	49671000	1.6557199385923955
chr1	49670100	49671100	2.2560800021061063
chr1	49670200	49671200	1.6940703138250668
chr1	49670300	49671300	1.419394934718594
chr1	49670400	49671400	1.0730125985724752
chr1	49670500	49671500	1.3396222438816103
chr1	49670600	49671600	0.7767484074224347
chr1	49670700	49671700	0.2997699724635776
chr1	49670800	49671800	-0.0691544154246223
chr1	49670900	49671900	-0.5445220011275352
chr1	49671000	49672000	0.14319669001316104
chr1	49671100	49672100	0.6899434552451434
chr1	49671200	49672200	0.8126200069826981
chr1	49671300	49672300	0.5311282687400686
chr1	49671400	49672400	-0.06537448162715635
chr1	49671500	49672500	-0.09619520644220568
chr1	49671700	49672700	0.7378116501019442
chr1	49671800	49672800	0.9648215677771376
chr1	49673000	49674000	1.648171754324491
chr1	49673100	49674100	1.2933959706412872
chr1	49673200	49674200	0.6380797210403134
chr1	49673300	49674300	0.5544388339217573
chr1	49673400	49674400	-0.07084284220607394
chr1	49673500	49674500	0.3476219786106054
chr1	49673600	49674600	0.1605424199901613
chr1	49673700	49674700	1.0353866268530358
chr1	49673800	49674800	0.9796525838966654
chr1	49673900	49674900	0.810309978020348
chr1	49674000	49675000	0.060094557490040314
chr1	49674100	49675100	0.8098578655229988
chr1	49674200	49675200	1.4186806660888944
chr1	49674300	49675300	1.6588449330212576
chr1	49674400	49675400	1.4412925348776902
chr1	49674500	49675500	1.8646217316049951
chr1	49674600	49675600	1.1318634785774675
chr1	49674700	49675700	0.5148603698823729
chr1	49674800	49675800	0.7812055986385875
chr1	49674900	49675900	0.9993616826975612
chr1	49675000	49676000	0.9261071260990772
chr1	49675100	49676100	0.8289839653108326
chr1	49675200	49676200	0.7648334226616853
chr1	49675300	49676300	0.7770250877651299
chr1	49675400	49676400	1.0321130951122524
chr1	49675500	49676500	0.3291130535227512
chr1	49675600	49676600	0.8657535438710715
chr1	49675700	49676700	1.5931503052531693
chr1	49675800	49676800	1.7207896865410162
chr1	49675900	49676900	1.4516852381357053
chr1	49676000	49677000	1.6288089437927913
chr1	49676100	49677100	0.8569185657690461
chr1	49676200	49677200	1.1898265433590791
chr1	49676300	49677300	1.181358105489115
chr1	49676400	49677400	0.5914740615313236
chr1	49676500	49677500	0.5022284456065891
chr1	49676600	49677600	-0.02834210905771961
chr1	49676700	49677700	-1.0925853430404664
chr1	49676800	49677800	-1.6777314101104706
chr1	49676900	49677900	-1.763096421219598
chr1	49677000	49678000	-1.675624718069462
chr1	49677100	49678100	-0.6210357064239785
chr1	49677200	49678200	-1.9638145539101108
chr1	49677300	49678300	-1.4796565628412537
chr1	49677400	49678400	-1.0314596588137854
chr1	49677500	49678500	-0.4748394023686911
chr1	49677600	49678600	-0.7661506546014222
chr1	49677700	49678700	-0.4096976682657554
chr1	49677800	49678800	0.03977603100626245
chr1	49677900	49678900	0.26109898542785964
chr1	49678000	49679000	0.4513596057080858
chr1	49678100	49679100	-0.055054810679781054
chr1	49678200	49679200	0.5908870401424811
chr1	49678300	49679300	-0.12589165486762052
chr1	49678400	49679400	0.5056887999819544
chr1	49678500	49679500	0.8438557282966026
chr1	49678600	49679600	0.6044096062757541
chr1	49678700	49679700	0.7415044769345996
chr1	49678800	49679800	0.1917860001754613
chr1	49678900	49679900	0.6010705501522013
chr1	49679000	49680000	0.16455995603854043
chr1	49680200	49681200	-1.4897136793177634
chr1	49680300	49681300	-1.7418139262496095
chr1	49680400	49681400	-1.86512331863345
chr1	49680500	49681500	-1.3976307638023628
chr1	49680600	49681600	-1.3029630788920603
chr1	49680700	49681700	-0.93705699179559
chr1	49680800	49681800	-1.0765963286639468
chr1	49680900	49681900	-0.4633886328141421
chr1	49681000	49682000	-0.18835624953967628
chr1	49681100	49682100	-0.31893934705179816
chr1	49681200	49682200	-0.1360882232825987
chr1	49681300	49682300	0.2594014932527144
chr1	49681400	49682400	0.6681647215236731
chr1	49681500	49682500	0.3913105294147856
chr1	49681600	49682600	0.1919978742410389
chr1	49681700	49682700	0.2673216790652085
chr1	49681800	49682800	0.17754819801401706
chr1	49681900	49682900	0.5153616521009559
chr1	49682000	49683000	0.5283661601174435
chr1	49682100	49683100	0.9828310667882552
chr1	49682200	49683200	0.4874129396433455
chr1	49682300	49683300	0.4599840078174654
chr1	49682400	49683400	0.43044681414450375
chr1	49682500	49683500	0.5182873203906377
chr1	49682600	49683600	0.6802198415867978
chr1	49682700	49683700	0.7412234950983553
chr1	49682800	49683800	0.8240364561736916
chr1	49682900	49683900	0.6208166405463034
chr1	49683000	49684000	0.7135120615261431
chr1	49683100	49684100	-0.10277160926073113
chr1	49683200	49684200	0.5117518446575129
chr1	49683300	49684300	0.7595720019835129
chr1	49683400	49684400	1.0492539217575028
chr1	49683500	49684500	1.1573167967022928
chr1	49683600	49684600	1.0211448773038052
chr1	49683700	49684700	1.1418937665280071
chr1	49683800	49684800	1.4499582091109513
chr1	49683900	49684900	1.2806726387908454
chr1	49684000	49685000	1.3586726422009283
chr1	49684100	49685100	2.0915876527160635
chr1	49684200	49685200	1.939031474736012
chr1	49684300	49685300	1.7653975932137345
chr1	49684400	49685400	1.1196355318876687
chr1	49684500	49685500	1.459243870522881
chr1	49684600	49685600	1.6946830880587191
chr1	49684700	49685700	1.5431196190000438
chr1	49684800	49685800	1.537930770504717
chr1	49684900	49685900	2.0394757937813965
chr1	49685000	49686000	1.8678381067341494
chr1	49685100	49686100	1.8821230788312493
chr1	49685200	49686200	1.6306238326972158
chr1	49685300	49686300	1.0034519093403331
chr1	49685400	49686400	0.8825213266678903
chr1	49685500	49686500	0.839198171010388
chr1	49685600	49686600	1.1282532008810136
chr1	49685700	49686700	1.0935899466587242
chr1	49685800	49686800	1.220597757685083
chr1	49685900	49686900	0.9253855315466908
chr1	49686000	49687000	0.9118447700557287
chr1	49686100	49687100	0.8166697614538246
chr1	49686200	49687200	1.1944004471539924
chr1	49686300	49687300	1.2303488141910657
chr1	49686400	49687400	1.8135246697159333
chr1	49686500	49687500	1.1500004801310029
chr1	49686600	49687600	0.796472378394713
chr1	49686700	49687700	0.8206487050221927
chr1	49686800	49687800	0.15406360667051835
chr1	49686900	49687900	0.241744602908728
chr1	49687000	49688000	0.183052813390198
chr1	49687100	49688100	-0.08119582949387781
chr1	49687200	49688200	-0.5901494332820656
chr1	49687300	49688300	0.2694795517827957
chr1	49687400	49688400	0.05530169355631598
chr1	49687500	49688500	0.1407611873639922
chr1	49687600	49688600	0.6835299676045571
chr1	49687700	49688700	0.8865587711834808
chr1	49687800	49688800	1.3818535806612435
chr1	49687900	49688900	1.2992020855925752
chr1	49688000	49689000	1.0278797059832712
chr1	49688100	49689100	1.4001352333250237
chr1	49688200	49689200	0.8296098858206501
chr1	49688300	49689300	0.6856829142801132
chr1	49688400	49689400	-0.10012266199468116
chr1	49688500	49689500	-0.7060066231915434
chr1	49688600	49689600	-1.5375367252626009
chr1	49688700	49689700	-1.8510371301289203
chr1	49688800	49689800	-2.407045514920172
chr1	49688900	49689900	-2.3313688330287827
chr1	49689000	49690000	-2.4167376301120287
chr1	49689100	49690100	-3.2076846983888987
chr1	49689200	49690200	-2.4318158824671143
chr1	49689300	49690300	-2.2837886122923323
chr1	49689400	49690400	-1.3112287856805696
chr1	49689500	49690500	-0.39405150098773056
chr1	49689600	49690600	-0.15970797753789615
chr1	49689700	49690700	-0.5636768814026437
chr1	49689800	49690800	-0.6232191619927594
chr1	49689900	49690900	-0.8525436185666071
chr1	49690000	49691000	-0.39851933252987987
chr1	49690100	49691100	0.06742754545615308
chr1	49690200	49691200	0.7009150848614429
chr1	49690300	49691300	0.03543305345358138
chr1	49690400	49691400	-0.6790323831637677
chr1	49690500	49691500	-0.3900522651332873
chr1	49690600	49691600	-0.19433117441043207
chr1	49690700	49691700	-0.38959127695682505
chr1	49690800	49691800	0.2412088955055172
chr1	49690900	49691900	0.2210441143537933
chr1	49691000	49692000	-0.45541621638397134
chr1	49691100	49692100	-0.12918324965304298
chr1	49691200	49692200	-0.9986320256898636
chr1	49691300	49692300	-1.3570701506071194
chr1	49691400	49692400	-1.3342031078389716
chr1	49691500	49692500	-1.4520597534580804
chr1	49691600	49692600	-1.6202830684151912
chr1	49691700	49692700	-0.4805842515249018
chr1	49691800	49692800	-0.6010159380425162
chr1	49691900	49692900	-0.6667013618363529
chr1	49692000	49693000	0.2689546025668946
chr1	49692100	49693100	0.3017613964722908
chr1	49692200	49693200	0.7064452229513312
chr1	49692300	49693300	1.5222699455487638
chr1	49692400	49693400	1.7663391104378208
chr1	49692500	49693500	0.8251285509742833
chr1	49692600	49693600	1.2727712341874884
chr1	49692700	49693700	0.2282966899624867
chr1	49692800	49693800	-0.05324496937653881
chr1	49692900	49693900	0.2274573696316089
chr1	49693000	49694000	-0.415598953710163
chr1	49693100	49694100	-1.154938494984432
chr1	49693200	49694200	-1.3345403191622829
chr1	49693300	49694300	-1.5740623469957111
chr1	49693400	49694400	-1.3321301566552042
chr1	49693500	49694500	-0.6002150869032653
chr1	49693600	49694600	-1.0490366551908972
chr1	49693700	49694700	-1.123102129493561
chr1	49693800	49694800	-1.3073944558697268
chr1	49693900	49694900	-1.2671753258846057
chr1	49694000	49695000	-0.582453987249079
chr1	49694100	49695100	0.2176091733908881
chr1	49694200	49695200	0.4780282982609192
chr1	49694300	49695300	0.8501838075392043
chr1	49694400	49695400	0.5525920327943571
chr1	49694500	49695500	0.516072839100537
chr1	49694600	49695600	0.9556811934042754
chr1	49694700	49695700	1.4229817422306292
chr1	49694800	49695800	2.0782723847318367
chr1	49694900	49695900	1.3703934335576191
chr1	49695000	49696000	0.6584228786850886
chr1	49695100	49696100	-0.11538793405047518
chr1	49695200	49696200	-0.5607370110930203
chr1	49695300	49696300	-1.2641386757840374
chr1	49695400	49696400	-1.0926831083812107
chr1	49695500	49696500	-0.7669814016773041
chr1	49695600	49696600	-1.196760700392217
chr1	49695700	49696700	-1.556467261550294
chr1	49695800	49696800	-1.6467753556896945
chr1	49695900	49696900	-0.6379051242927305
chr1	49696000	49697000	-0.10878819713058356
chr1	49696100	49697100	0.039668316709837545
chr1	49696200	49697200	0.18758777497555634
chr1	49696300	49697300	0.43168814436388936
chr1	49696400	49697400	0.7521722468229509
chr1	49696500	49697500	0.2852109466512985
chr1	49696600	49697600	0.7568675514604994
chr1	49696700	49697700	1.0602495734301078
chr1	49696800	49697800	1.0922093227354928
chr1	49696900	49697900	0.5047580827608876
chr1	49697000	49698000	0.3829139088331787
chr1	49697100	49698100	0.6866098964325125
chr1	49697200	49698200	1.1031734277983725
chr1	49697300	49698300	0.6503519922339053
chr1	49697400	49698400	1.0480746965985934
chr1	49697500	49698500	0.9824823974808758
chr1	49697600	49698600	0.7053024218812701
chr1	49697700	49698700	0.8554859321659718
chr1	49697800	49698800	0.7498804037176753
chr1	49697900	49698900	1.0765524267110622
chr1	49698000	49699000	0.7271837217238952
chr1	49698100	49699100	0.6348158908203352
chr1	49698200	49699200	0.4171872264399102
chr1	49698300	49699300	0.8193857318456935
chr1	49698400	49699400	-0.011520679689900606
chr1	49698500	49699500	0.2727569222307453
chr1	49698600	49699600	0.13486470779636522
chr1	49698700	49699700	-0.2375906509849958
chr1	49698800	49699800	-0.29335139021429624
chr1	49698900	49699900	-0.8926249505137026
chr1	49699000	49700000	-0.9615022629188388
chr1	49699100	49700100	-1.4063144101473632
chr1	49699200	49700200	-1.6432775709282983
chr1	49699300	49700300	-1.7780833403488134
chr1	49699400	49700400	-1.663610027923524
chr1	49699500	49700500	-1.8815695449477787
chr1	49699600	49700600	-1.761078376214042
chr1	49699700	49700700	-1.2762339688551514
chr1	49699800	49700800	-1.0447203726861778
chr1	49699900	49700900	-0.26048191052729736
chr1	49700000	49701000	-0.40681118280835865
chr1	49700100	49701100	-0.07490389343449491
chr1	49700200	49701200	0.3199030328687005
chr1	49700300	49701300	0.5920721320788275
chr1	49700400	49701400	-0.14068867911688726
chr1	49700500	49701500	-0.4438602389954669
chr1	49700600	49701600	-0.1061141855890485
chr1	49700700	49701700	-0.2584579736879247
chr1	49700800	49701800	-0.7140866756973216
chr1	49700900	49701900	-0.8212930084869127
chr1	49701000	49702000	-0.39834027779073405
chr1	49701100	49702100	-0.4258301373161744
chr1	49701200	49702200	-0.6376545842738675
chr1	49701300	49702300	-1.0358450857189592
chr1	49701400	49702400	-0.3722427793759502
chr1	49701500	49702500	-0.2062545143539068
chr1	49701600	49702600	-0.6893025865240311
chr1	49701700	49702700	-0.5531073270824903
chr1	49701800	49702800	-0.16957864153564442
chr1	49701900	49702900	-0.963775147985408
chr1	49702000	49703000	-0.8547651184102095
chr1	49702100	49703100	-0.4113271833166924
chr1	49702200	49703200	-0.7199643493125188
chr1	49702300	49703300	0.3447182505891094
chr1	49702400	49703400	0.8473447631463844
chr1	49702500	49703500	0.9132369320375888
chr1	49702600	49703600	1.0059913944487406
chr1	49702700	49703700	0.6093848496084716
chr1	49702800	49703800	-0.1967105996600028
chr1	49702900	49703900	0.07663312041668781
chr1	49703000	49704000	-0.10680479975264516
chr1	49703100	49704100	-0.560474394411115
chr1	49703200	49704200	-0.4735283940660621
chr1	49703300	49704300	-1.2216337798712222
chr1	49703400	49704400	-1.4433812466487983
chr1	49703500	49704500	-1.4446491125297312
chr1	49703600	49704600	-2.5317184513126767
chr1	49703700	49704700	-2.2789744737969886
chr1	49703800	49704800	-1.7117594137938494
chr1	49703900	49704900	-1.6989619210222189
chr1	49704000	49705000	-1.5611219731866512
chr1	49704100	49705100	-0.9772279120363268
chr1	49704200	49705200	-0.975370973888214
chr1	49705300	49706300	-0.4398028267047749
chr1	49705400	49706400	-0.2725239390357587
chr1	49705500	49706500	0.041668935208688807
chr1	49707500	49708500	0.5432314334478506
chr1	49707600	49708600	0.5379951607704485
chr1	49707700	49708700	0.7472844985707039
chr1	49707800	49708800	1.3274463430494412
chr1	49707900	49708900	1.1021453762792195
chr1	49708000	49709000	1.1670671042913643
chr1	49708100	49709100	1.6450524451818498
chr1	49708200	49709200	1.8699190992327936
chr1	49708300	49709300	1.2426718246561592
chr1	49708400	49709400	1.5439203076914607
chr1	49708500	49709500	1.5577900171837806
chr1	49708600	49709600	1.163736409567827
chr1	49708700	49709700	1.139565838945219
chr1	49708800	49709800	0.9730163991372288
chr1	49708900	49709900	0.8576970475932694
chr1	49709000	49710000	0.6356140684775564
chr1	49709100	49710100	0.13483476387211965
chr1	49709200	49710200	-0.07283793255796855
chr1	49709700	49710700	0.19120918391768002
chr1	49709800	49710800	0.18254531213870656
chr1	49709900	49710900	0.03824681176900434
chr1	49710000	49711000	0.09228238512580615
chr1	49710100	49711100	-0.04331181147885476
chr1	49710200	49711200	-0.10669276110029637
chr1	49710300	49711300	0.06340827623754726
chr1	49710400	49711400	0.4252044099398953
chr1	49710500	49711500	0.1570465449608497
chr1	49710600	49711600	0.5183536643755883
chr1	49710700	49711700	0.8298498942773436
chr1	49710800	49711800	0.4769828873253825
chr1	49710900	49711900	0.6393219621196855
chr1	49711000	49712000	0.4319316188838966
chr1	49711100	49712100	-0.11491941825204458
chr1	49711200	49712200	0.04257508558527511
chr1	49711300	49712300	-0.3915295051417921
chr1	49711400	49712400	-0.2887424394711006
chr1	49711500	49712500	-0.2903021705774607
chr1	49711600	49712600	-0.9513094858121716
chr1	49711700	49712700	-1.2282213441404504
chr1	49711800	49712800	-0.8287259270635908
chr1	49711900	49712900	-0.9310675252092924
chr1	49712000	49713000	-0.9358022080031081
chr1	49712100	49713100	0.15590089620118006
chr1	49712200	49713200	0.5326981320416585
chr1	49712300	49713300	1.0133599479849755
chr1	49712400	49713400	0.2592243191328373
chr1	49712500	49713500	0.3797649809017567
chr1	49712600	49713600	0.34177019171671896
chr1	49712700	49713700	0.2417925683634571
chr1	49712800	49713800	-0.22258284146697188
chr1	49712900	49713900	-0.6712152964070289
chr1	49713000	49714000	-0.3513880027446428
chr1	49713100	49714100	-0.6821024356287484
chr1	49713200	49714200	-0.5043641684500999
chr1	49713300	49714300	-0.70686521579587
chr1	49713400	49714400	-0.4398258215678233
chr1	49713500	49714500	-0.4255201140344671
chr1	49713600	49714600	-0.04966484999056392
chr1	49713700	49714700	0.28597497957913826
chr1	49713800	49714800	0.9745178155283579
chr1	49713900	49714900	1.5935233463666243
chr1	49714000	49715000	0.47778720387744855
chr1	49714100	49715100	1.205247321635848
chr1	49714200	49715200	-0.23807297828956314
chr1	49714300	49715300	-0.3067376821669084
chr1	49714400	49715400	0.1854108081714832
chr1	49714500	49715500	0.7384179590499131
chr1	49714600	49715600	0.7117460143660759
chr1	49714700	49715700	0.381781417761097
chr1	49714800	49715800	0.053995134146186785
chr1	49715900	49716900	1.230828172288062
chr1	49716000	49717000	0.7176090651998938
chr1	49716100	49717100	-0.028379974107394464
chr1	49716200	49717200	0.34278881869963684
chr1	49716700	49717700	-0.031175523124125644
chr1	49716800	49717800	-0.2024729982518526
chr1	49716900	49717900	-1.0313969806962555
chr1	49717000	49718000	-0.5712246570753767
chr1	49717100	49718100	0.30823907451938515
chr1	49717200	49718200	-0.0029413630441777697
chr1	49717300	49718300	-0.8362041813715193
chr1	49717400	49718400	-0.3501282099200341
chr1	49717500	49718500	-0.6897069851683051
chr1	49717600	49718600	-0.5053989460922161
chr1	49717700	49718700	-0.2019802300150336
chr1	49717800	49718800	-0.4152942198419308
chr1	49717900	49718900	-0.535205045675197
chr1	49718000	49719000	-0.9504640431246868
chr1	49718100	49719100	-1.4914362703001278
chr1	49718200	49719200	-1.3137686012877416
chr1	49718300	49719300	-0.8128902067065855
chr1	49718400	49719400	-0.858691827702854
chr1	49718500	49719500	0.07051219127740932
chr1	49718600	49719600	-0.05482368964976756
chr1	49718700	49719700	0.22190393542193915
chr1	49718800	49719800	0.11548374453541232
chr1	49718900	49719900	0.5746090397764643
chr1	49719000	49720000	0.9415399749790502
chr1	49719100	49720100	1.4075421695026868
chr1	49719200	49720200	1.2412928398267566
chr1	49719300	49720300	1.6740771599536597
chr1	49719400	49720400	1.8300770694589528
chr1	49719500	49720500	0.7059944930014028
chr1	49719600	49720600	0.4154288981740602
chr1	49719700	49720700	0.6639121955843048
chr1	49719800	49720800	1.0917325563900055
chr1	49719900	49720900	1.063716968537717
chr1	49720000	49721000	0.41385569522228954
chr1	49720100	49721100	0.2138889541670365
chr1	49720200	49721200	-0.4583064824347493
chr1	49720300	49721300	-0.4927732609359432
chr1	49720400	49721400	-0.6909730188153193
chr1	49720500	49721500	-0.1999476052758382
chr1	49720600	49721600	-0.50736253644533
chr1	49720700	49721700	-0.9874234852418212
chr1	49720800	49721800	-1.3231712227613546
chr1	49720900	49721900	-0.7633107222321478
chr1	49721000	49722000	0.24343477535059646
chr1	49721100	49722100	0.11283026407215505
chr1	49721200	49722200	1.0455888788176535
chr1	49721300	49722300	0.982039707962539
chr1	49721400	49722400	0.8896931580575166
chr1	49721500	49722500	1.2976217483228871
chr1	49721600	49722600	1.7790380477096044
chr1	49721700	49722700	1.8974348498044682
chr1	49721800	49722800	2.0006274318409245
chr1	49721900	49722900	1.2154295431379716
chr1	49722000	49723000	0.36987944630315933
chr1	49722100	49723100	0.8450623517258706
chr1	49722200	49723200	0.2813768349825233
chr1	49722300	49723300	-0.04606590421949898
chr1	49722400	49723400	0.22678142502516865
chr1	49722500	49723500	0.5374809221719993
chr1	49722600	49723600	0.8230372384754641
chr1	49722700	49723700	0.8906378547359273
chr1	49722800	49723800	0.8850046500772191
chr1	49722900	49723900	0.12940427998421505
chr1	49723000	49724000	0.3916756712231614
chr1	49723100	49724100	-0.10490297753373697
chr1	49723200	49724200	-0.22467282570523425
chr1	49723300	49724300	0.2506476452175917
chr1	49723400	49724400	0.17993933525382075
chr1	49723500	49724500	-0.6973879716114214
chr1	49723600	49724600	-0.8985659842577995
chr1	49723700	49724700	-0.8415664509156172
chr1	49723800	49724800	-1.0969595753986714
chr1	49723900	49724900	-0.31794132232011296
chr1	49724000	49725000	0.031168364851110537
chr1	49724100	49725100	0.7369906046244115
chr1	49724200	49725200	1.4138655144416252
chr1	49724300	49725300	1.0632606844190902
chr1	49724400	49725400	0.9029729391176357
chr1	49724500	49725500	1.0603791754822909
chr1	49724600	49725600	1.2713198559099863
chr1	49724700	49725700	1.5027537541170044
chr1	49725800	49726800	2.0873555232516683
chr1	49725900	49726900	2.4409233208687584
chr1	49726000	49727000	2.607335530856181
chr1	49726100	49727100	2.421221751037313
chr1	49726200	49727200	2.376204752747181
chr1	49726300	49727300	1.787448689326179
chr1	49726400	49727400	1.999960542165772
chr1	49726500	49727500	1.5704586846727715
chr1	49726600	49727600	1.1133948791921946
chr1	49726700	49727700	0.9110584921441282
chr1	49726800	49727800	0.7561011308371703
chr1	49726900	49727900	0.17376244736039054
chr1	49727000	49728000	0.2911745713100547
chr1	49727100	49728100	0.7682970687181023
chr1	49727200	49728200	1.1937514988234263
chr1	49727300	49728300	1.6876828343710073
chr1	49727400	49728400	1.8683343903686311
chr1	49727500	49728500	2.0925100874466507
chr1	49727600	49728600	2.6277109064304884
chr1	49727700	49728700	1.9951575597080795
chr1	49727800	49728800	2.4895866292361952
chr1	49727900	49728900	2.6893665652380747
chr1	49728000	49729000	2.516344574033975
chr1	49728100	49729100	1.85428599884182
chr1	49728200	49729200	1.3767921328714512
chr1	49728300	49729300	1.6121025351270568
chr1	49728400	49729400	1.299744586550838
chr1	49728500	49729500	0.9231192315188276
chr1	49728600	49729600	0.37215222377958107
chr1	49728700	49729700	1.0294415134014585
chr1	49728800	49729800	0.8755396682872465
chr1	49728900	49729900	0.9955507404662566
chr1	49729000	49730000	0.5182758571272134
chr1	49729100	49730100	0.4837202056505319
chr1	49729200	49730200	0.24525635998787199
chr1	49729300	49730300	-0.04278807662774047
chr1	49729400	49730400	0.3692758522253797
chr1	49729500	49730500	0.7711109515255203
chr1	49729600	49730600	1.1702809282206952
chr1	49729700	49730700	0.5313010611773278
chr1	49729800	49730800	0.5065494732576042
chr1	49729900	49730900	0.9870614777718388
chr1	49730000	49731000	1.2564460436342446
chr1	49730100	49731100	1.056621621485401
chr1	49730200	49731200	1.5066755822500235
chr1	49730300	49731300	1.008386318134442
chr1	49730400	49731400	0.3132229763438957
chr1	49730500	49731500	-0.1764990806848244
chr1	49730600	49731600	-0.23872627182068265
chr1	49730700	49731700	-0.13524937092547618
chr1	49730800	49731800	-0.4356965032782111
chr1	49730900	49731900	-1.4241868902806736
chr1	49731000	49732000	-0.668240980143268
chr1	49731100	49732100	-0.2387764202928943
chr1	49731200	49732200	-0.6416587346860454
chr1	49731300	49732300	-0.09488718516066694
chr1	49731400	49732400	0.13658607369352896
chr1	49731500	49732500	0.36585586336991255
chr1	49731600	49732600	0.20499403781199954
chr1	49731700	49732700	-0.3299310365203193
chr1	49731800	49732800	0.05949294621136505
chr1	49731900	49732900	-0.2341216325157881
chr1	49732000	49733000	-1.0914267978652934
chr1	49732100	49733100	-1.7138829202709889
chr1	49732200	49733200	-2.05950489530278
chr1	49732300	49733300	-2.213199173146032
chr1	49732400	49733400	-2.2266830638404933
chr1	49732500	49733500	-2.4368537134487256
chr1	49732600	49733600	-2.2609027025112707
chr1	49732700	49733700	-1.9240527703104453
chr1	49732800	49733800	-1.9544374922371088
chr1	49732900	49733900	-1.2667065321038085
chr1	49733000	49734000	-1.1674773482119878
chr1	49733100	49734100	-0.5226865392872175
chr1	49733200	49734200	0.12762138724188815
chr1	49733300	49734300	0.1851116672559341
chr1	49733400	49734400	0.2287710129997835
chr1	49733500	49734500	1.0060018762351284
chr1	49733600	49734600	0.9141545018854113
chr1	49733700	49734700	1.4056287511970496
chr1	49733800	49734800	1.2509403837212474
chr1	49733900	49734900	1.1942472614694786
chr1	49734000	49735000	0.7552920081731761
chr1	49734100	49735100	0.6868137643403633
chr1	49734200	49735200	0.2573006205286075
chr1	49734300	49735300	0.3248035564908615
chr1	49734400	49735400	0.6531521644809317
chr1	49734500	49735500	0.10000307136285104
chr1	49734600	49735600	-0.12647180658790586
chr1	49734700	49735700	-0.6893062607240328
chr1	49734800	49735800	-0.5495786444288292
chr1	49734900	49735900	-1.1367351571722433
chr1	49735000	49736000	-0.5819747718515499
chr1	49735100	49736100	-0.5739050413163852
chr1	49735200	49736200	-0.5988727374208731
chr1	49735300	49736300	-0.7763782248206009
chr1	49735400	49736400	-0.6647365381925027
chr1	49735500	49736500	-1.434985397267582
chr1	49735600	49736600	-1.4487543616842125
chr1	49735700	49736700	-1.109103246828376
chr1	49735800	49736800	-1.1157986350475295
chr1	49735900	49736900	-0.8965240019271269
chr1	49736000	49737000	-1.341983315990658
chr1	49736100	49737100	-1.4982931858033564
chr1	49736200	49737200	-0.938258631558626
chr1	49736300	49737300	-0.9109017295819972
chr1	49736400	49737400	-1.428312465763523
chr1	49736500	49737500	-0.34957778511137105
chr1	49736600	49737600	-0.3951180883127389
chr1	49736700	49737700	-0.4784375391127589
chr1	49736800	49737800	-0.6751782810099681
chr1	49736900	49737900	-0.6333695245858703
chr1	49737000	49738000	-0.24331254715060846
chr1	49737100	49738100	0.045169677830043616
chr1	49737200	49738200	-0.2411926540607307
chr1	49737300	49738300	0.005743517717275653
chr1	49737400	49738400	0.320284847168656
chr1	49737500	49738500	-0.14040099279633478
chr1	49738400	49739400	-4.11370902097782
chr1	49738500	49739500	-4.131305644860227
chr1	49738600	49739600	-5.54581729555279
chr1	49738700	49739700	-6.49158704035195
chr1	49738800	49739800	-7.529720991260426
chr1	49738900	49739900	-7.8517860046031265
chr1	49739000	49740000	-7.662518006518177
chr1	49739100	49740100	-6.917731224910509
chr1	49739200	49740200	-6.967128073806479
chr1	49739300	49740300	-7.6625670039678155
chr1	49739400	49740400	-7.805760915996318
chr1	49739500	49740500	-8.246909618334879
chr1	49739600	49740600	-7.976141209596133
chr1	49739700	49740700	-7.737901589059418
chr1	49739800	49740800	-6.8293404960559965
chr1	49739900	49740900	-6.336170389092847
chr1	49740000	49741000	-6.428579090987859
chr1	49740100	49741100	-7.1657052476642145
chr1	49740200	49741200	-7.540008827083143
chr1	49740300	49741300	-6.295165859944313
chr1	49740400	49741400	-6.870038241804362
chr1	49740500	49741500	-6.427625437140128
chr1	49740600	49741600	-6.491220482763195
chr1	49740700	49741700	-6.1834636909181615
chr1	49740800	49741800	-6.083387892510135
chr1	49740900	49741900	-6.1662469141525005
chr1	49741000	49742000	-6.109104590588821
chr1	49741100	49742100	-5.638182117656141
chr1	49741200	49742200	-4.677834470955532
chr1	49741300	49742300	-5.110289931132156
chr1	49742200	49743200	-4.464051677009964
chr1	49742300	49743300	-5.105034186648799
chr1	49742400	49743400	-6.0645271970589425
chr1	49742500	49743500	-6.185154701876939
chr1	49742600	49743600	-6.033895654984679
chr1	49742700	49743700	-6.090095246027302
chr1	49742800	49743800	-5.763214187708621
chr1	49742900	49743900	-5.733258617012675
chr1	49743000	49744000	-4.612183632956884
chr1	49743100	49744100	-3.7897887489474464
chr1	49743200	49744200	-2.4523338276246824
chr1	49743300	49744300	-1.2240875089131773
chr1	49743400	49744400	0.2397895528535893
chr1	49743500	49744500	1.3166719669659337
chr1	49743600	49744600	0.3653559341107571
chr1	49743700	49744700	-0.31140499243077563
chr1	49743900	49744900	-0.7320014131397263
chr1	49744000	49745000	-1.0451659720915312
chr1	49744100	49745100	-0.9367945547563098
chr1	49744200	49745200	-1.1859495075289141
chr1	49744300	49745300	-1.3848077427346022
chr1	49744400	49745400	-2.037058390115321
chr1	49744500	49745500	-2.456166316820412
chr1	49744600	49745600	-1.7553059811515364
chr1	49744700	49745700	-0.9195532874658116
chr1	49744800	49745800	-1.4504157129981463
chr1	49744900	49745900	-0.8777446735190523
chr1	49745000	49746000	-1.3098920425376273
chr1	49745100	49746100	-1.6137595467100787
chr1	49745200	49746200	-1.9744068662130416
chr1	49745300	49746300	-1.8938703469124945
chr1	49745400	49746400	-1.4640310049718128
chr1	49745500	49746500	-1.5328612264042087
chr1	49745600	49746600	-1.4277823602416615
chr1	49745700	49746700	-1.8767999332165801
chr1	49745800	49746800	-1.2664975908959544
chr1	49745900	49746900	-1.6810924205393374
chr1	49746000	49747000	-1.0418715050923917
chr1	49746100	49747100	-0.570750658688004
chr1	49746200	49747200	0.0018530622676491144
chr1	49746300	49747300	-0.35360482622489864
chr1	49746400	49747400	-0.4636138996351449
chr1	49746500	49747500	-0.8015867557608198
chr1	49746600	49747600	-1.2134945685261016
chr1	49746700	49747700	-1.1122295819275736
chr1	49746800	49747800	-1.193867722545904
chr1	49746900	49747900	-1.0155913930561709
chr1	49747000	49748000	-0.7736421638694224
chr1	49747100	49748100	-0.6665524686505276
chr1	49747200	49748200	-0.5462383643737676
chr1	49747300	49748300	-0.08485272834857582
chr1	49747400	49748400	0.3458365444405224
chr1	49747500	49748500	0.5299004015281814
chr1	49747600	49748600	0.9784024544920952
chr1	49747700	49748700	1.0171643180174583
chr1	49747800	49748800	1.0143793791513809
chr1	49747900	49748900	0.6268032839669576
chr1	49748000	49749000	-0.13422129608516115
chr1	49748100	49749100	-0.5292356524912968
chr1	49748200	49749200	-1.1379853491288523
chr1	49748300	49749300	-0.7239793031218332
chr1	49748400	49749400	-0.7209884811464085
chr1	49748500	49749500	-1.0195278913311896
chr1	49748600	49749600	-1.3814273813980766
chr1	49748700	49749700	-1.2251259627377995
chr1	49748800	49749800	-1.5778751841847394
chr1	49748900	49749900	-0.8853586636346257
chr1	49749000	49750000	-0.5541243483471885
chr1	49749100	49750100	-0.5974053011253291
chr1	49749200	49750200	0.006548422530309498
chr1	49749300	49750300	-0.6870818334303663
chr1	49749400	49750400	-0.6507976459172435
chr1	49749500	49750500	-0.2291408755728583
chr1	49749600	49750600	-0.019026456161052918
chr1	49749700	49750700	0.3181406028498183
chr1	49749800	49750800	0.29826462203789744
chr1	49749900	49750900	0.09856610597112722
chr1	49750000	49751000	0.3033870534080913
chr1	49750100	49751100	0.3950536249319491
chr1	49752300	49753300	0.5143346401667165
chr1	49752400	49753400	-0.5206707008302083
chr1	49752500	49753500	-0.2386017569130495
chr1	49752600	49753600	-0.17208380710779053
chr1	49752700	49753700	-0.6567837407259477
chr1	49752800	49753800	-0.6366496855776969
chr1	49752900	49753900	-0.7858111058875983
chr1	49753000	49754000	-0.5418752107934269
chr1	49753100	49754100	-1.0695836891790254
chr1	49753200	49754200	-0.19764338787151914
chr1	49753300	49754300	-0.7694959503089341
chr1	49753400	49754400	-1.2337386068580771
chr1	49753500	49754500	-1.5435583129065462
chr1	49753600	49754600	-1.6495880221532306
chr1	49753700	49754700	-1.5332873177869608
chr1	49753800	49754800	-1.551179402730002
chr1	49753900	49754900	-1.2351715225269269
chr1	49754000	49755000	-1.4718166326638351
chr1	49754100	49755100	-1.3426517913927982
chr1	49754200	49755200	-1.996463660714488
chr1	49754300	49755300	-1.3319239203388256
chr1	49754400	49755400	0.11940560538926798
chr1	49754500	49755500	0.4628037027580324
chr1	49754600	49755600	0.33556143870460753
chr1	49754700	49755700	0.6498936491547246
chr1	49754800	49755800	1.372885305413457
chr1	49754900	49755900	0.4752365892393027
chr1	49755000	49756000	0.5372288248145123
chr1	49755100	49756100	0.750561653472842
chr1	49755200	49756200	0.8412974908175326
chr1	49755300	49756300	1.3110717005155146
chr1	49755400	49756400	1.1776496371411205
chr1	49755500	49756500	1.1350041790958374
chr1	49755600	49756600	0.7943863590462317
chr1	49755700	49756700	0.9621728657743192
chr1	49755800	49756800	0.4995749584314854
chr1	49755900	49756900	0.6027798592421463
chr1	49756000	49757000	0.7157673381533431
chr1	49756100	49757100	0.2689790079479472
chr1	49756200	49757200	0.7216568107981236
chr1	49756300	49757300	-0.4052380919880053
chr1	49756400	49757400	-1.0007198189136088
chr1	49756500	49757500	-0.8877387346464511
chr1	49756600	49757600	-0.7248407311127603
chr1	49756700	49757700	-0.9147070678790624
chr1	49756800	49757800	-1.1433471052942157
chr1	49756900	49757900	-0.9914733053165
chr1	49757000	49758000	-1.028528476829686
chr1	49757100	49758100	-0.8695813918849897
chr1	49757200	49758200	-1.427543322474064
chr1	49757300	49758300	-1.1854857567861945
chr1	49757400	49758400	-0.4667875892852034
chr1	49757500	49758500	-0.8363359867297172
chr1	49757600	49758600	-0.8180038189918948
chr1	49757700	49758700	-1.0591693168085707
chr1	49757800	49758800	-1.4691636472154286
chr1	49757900	49758900	-1.0162488948067578
chr1	49758000	49759000	-1.0106084306770593
chr1	49758100	49759100	-1.2641912207890431
chr1	49758200	49759200	-0.5274399885222024
chr1	49758300	49759300	0.01141276725393022
chr1	49758400	49759400	-0.5663802999377061
chr1	49758500	49759500	-0.3127873953259769
chr1	49758600	49759600	0.03140729021524046
chr1	49758700	49759700	0.10842318736452784
chr1	49758800	49759800	0.7713951371325601
chr1	49758900	49759900	0.6632929343875448
chr1	49759000	49760000	0.29204069593403187
chr1	49759100	49760100	0.8736463784124725
chr1	49759200	49760200	0.8459932828184424
chr1	49759300	49760300	0.2290168362893969
chr1	49759400	49760400	0.531537795161217
chr1	49759500	49760500	0.7026066961642973
chr1	49759600	49760600	0.6241309453938115
chr1	49759700	49760700	0.5445457019991419
chr1	49759800	49760800	0.10175963698862793
chr1	49759900	49760900	0.7363889661617696
chr1	49760000	49761000	0.7587754884446358
chr1	49760100	49761100	0.07439801492702865
chr1	49760200	49761200	-0.7643478632393447
chr1	49760300	49761300	-0.14640204720248584
chr1	49760400	49761400	-0.3209633338279467
chr1	49760500	49761500	-0.7383607134365132
chr1	49760600	49761600	-0.6173056482568372
chr1	49760700	49761700	-0.3587577052030537
chr1	49760800	49761800	-0.30808983713285365
chr1	49760900	49761900	-0.5386487124283598
chr1	49761000	49762000	-0.8449206818989726
chr1	49761100	49762100	-0.3654224244431122
chr1	49761200	49762200	-0.6685388690926217
chr1	49761300	49762300	-0.5235600548578545
chr1	49761400	49762400	-1.0527926610324414
chr1	49761500	49762500	-0.4913966541786461
chr1	49761600	49762600	-0.05284798260116782
chr1	49761700	49762700	0.17381032291943765
chr1	49761800	49762800	0.3596262843455094
chr1	49761900	49762900	0.3182591665376221
chr1	49762000	49763000	0.29613415690753964
chr1	49762100	49763100	0.2954898118023083
chr1	49762200	49763200	1.1146445253210708
chr1	49762300	49763300	1.1285612681496968
chr1	49762400	49763400	1.6709011912155556
chr1	49762500	49763500	1.9297393196151629
chr1	49762600	49763600	1.2303007464935811
chr1	49762700	49763700	1.2516274435805277
chr1	49762800	49763800	1.4624098103711172
chr1	49762900	49763900	1.3396281797240084
chr1	49763000	49764000	1.398776104974863
chr1	49763100	49764100	1.6871641374758537
chr1	49763200	49764200	1.7922260889742725
chr1	49763300	49764300	2.023762295273764
chr1	49763400	49764400	2.032844259538298
chr1	49763500	49764500	1.4693921680774027
chr1	49763600	49764600	1.883870363961216
chr1	49763700	49764700	1.992858611504544
chr1	49763800	49764800	1.8248012302408965
chr1	49763900	49764900	1.5389522337716033
chr1	49764000	49765000	2.163327160603072
chr1	49764100	49765100	2.5874928895128058
chr1	49764200	49765200	2.4576732444897127
chr1	49764300	49765300	2.5255441273230907
chr1	49764400	49765400	2.241487767349017
chr1	49764500	49765500	2.406811056285316
chr1	49764600	49765600	2.377322227293769
chr1	49764700	49765700	1.8134089097145816
chr1	49764800	49765800	1.5674598141650433
chr1	49764900	49765900	1.1927563263625662
chr1	49765000	49766000	0.9768861763875792
chr1	49765100	49766100	0.2908670774247796
chr1	49765200	49766200	0.3958679912846493
chr1	49765300	49766300	0.1011639413610656
chr1	49765400	49766400	0.7828158009606505
chr1	49765500	49766500	0.5217230587618462
chr1	49765600	49766600	0.06986052810568816
chr1	49765700	49766700	-0.5010420309559716
chr1	49765800	49766800	-0.2752452978392347
chr1	49765900	49766900	0.3828162648776308
chr1	49766000	49767000	0.22540955642634333
chr1	49766100	49767100	-0.11057969553741168
chr1	49766200	49767200	-0.5338879614029423
chr1	49766300	49767300	-0.4067171788517989
chr1	49766400	49767400	-0.8620625373718662
chr1	49766500	49767500	-1.3353557502189013
chr1	49766600	49767600	-1.4969434668687531
chr1	49766700	49767700	-0.7571387352168963
chr1	49766800	49767800	-0.7240561837800653
chr1	49766900	49767900	-0.5570850667358576
chr1	49767000	49768000	-0.5691224280271202
chr1	49767100	49768100	-0.3836409408678589
chr1	49767200	49768200	-0.2230924339758223
chr1	49767300	49768300	-0.5250641529965486
chr1	49767400	49768400	-0.26553595848835776
chr1	49767500	49768500	-0.3356819989368469
chr1	49767600	49768600	-0.13033005339811413
chr1	49767700	49768700	-0.16807461058541215
chr1	49767800	49768800	-0.5885742867908229
chr1	49767900	49768900	-0.4487165173195222
chr1	49768000	49769000	0.2737950365331219
chr1	49768100	49769100	0.5231921301977099
chr1	49768200	49769200	0.6009717673696781
chr1	49768300	49769300	1.1582414928156188
chr1	49768400	49769400	0.8449394910438552
chr1	49768500	49769500	1.7467544548389071
chr1	49768600	49769600	1.2080245891055352
chr1	49768700	49769700	0.8696361779093237
chr1	49768800	49769800	0.9584683411160236
chr1	49768900	49769900	0.6178237605170596
chr1	49769000	49770000	-0.09454192240271281
chr1	49769100	49770100	0.46067998293937
chr1	49769200	49770200	0.976887732661456
chr1	49769300	49770300	0.9620490142742204
chr1	49769400	49770400	1.1308535256921253
chr1	49769500	49770500	0.4317084510353904
chr1	49769600	49770600	1.3890673549127084
chr1	49769700	49770700	1.344148273577179
chr1	49769800	49770800	1.7280523609439078
chr1	49769900	49770900	1.4991251639028735
chr1	49770000	49771000	1.210123226074423
chr1	49770100	49771100	0.4762571558245705
chr1	49770200	49771200	0.08378435426564752
chr1	49770300	49771300	-0.5146299178805297
chr1	49770400	49771400	-0.94161229723475
chr1	49770500	49771500	-0.4966020677796811
chr1	49770600	49771600	-0.6486955438149715
chr1	49770700	49771700	-0.2694825991265709
chr1	49770800	49771800	-0.74027672756656
chr1	49770900	49771900	-0.6638428205302381
chr1	49771000	49772000	0.01942846655791582
chr1	49771100	49772100	-0.7196577927679151
chr1	49771200	49772200	-0.5635564761330977
chr1	49771300	49772300	0.005378623046798957
chr1	49771400	49772400	-0.04715128379485917
chr1	49771500	49772500	0.1654719434840491
chr1	49771600	49772600	-0.13380167249384414
chr1	49771700	49772700	-0.14447487420155605
chr1	49771800	49772800	0.1766803892023964
chr1	49771900	49772900	0.22060376594788286
chr1	49772000	49773000	-0.0035502485552559686
chr1	49772100	49773100	0.8238716042998245
chr1	49772200	49773200	0.5070144760686593
chr1	49772300	49773300	0.41699142867074535
chr1	49772400	49773400	0.6107425906128536
chr1	49772500	49773500	0.5800111165388787
chr1	49772600	49773600	1.2325016954372792
chr1	49772700	49773700	1.0533195576108616
chr1	49772800	49773800	0.5740234118610208
chr1	49772900	49773900	0.8035076470974855
chr1	49773000	49774000	1.0226770346966019
chr1	49773100	49774100	0.8486467126064912
chr1	49773200	49774200	1.099577371992703
chr1	49773300	49774300	0.6739130556413541
chr1	49773400	49774400	1.2567719902596521
chr1	49773500	49774500	1.1010876552088238
chr1	49773600	49774600	0.5210867502967085
chr1	49773700	49774700	0.02556162198891072
chr1	49773800	49774800	-0.17127687302457445
chr1	49773900	49774900	-0.4760534566101508
chr1	49774000	49775000	-0.46296799820396767
chr1	49774100	49775100	-0.4443184944969272
chr1	49774200	49775200	-0.7786542322788079
chr1	49774300	49775300	-0.4581414960620435
chr1	49774400	49775400	-0.6076041466386503
chr1	49774500	49775500	-0.5450758849507717
chr1	49774600	49775600	-0.3351911193513924
chr1	49774700	49775700	-0.5463493043781779
chr1	49774800	49775800	-0.3345341173616732
chr1	49774900	49775900	-0.7473016210569144
chr1	49775000	49776000	-1.342357206287893
chr1	49775100	49776100	-1.5016875395344689
chr1	49775200	49776200	-1.3839352262201878
chr1	49775300	49776300	-1.1045326138293876
chr1	49775400	49776400	-1.4569432236650066
chr1	49775500	49776500	-1.8848525018978417
chr1	49775600	49776600	-2.4064651465865325
chr1	49775700	49776700	-2.023933985391804
chr1	49775800	49776800	-1.4064907356313907
chr1	49775900	49776900	-0.5374349058972792
chr1	49776000	49777000	-0.09331879990515973
chr1	49776100	49777100	0.08497746045228262
chr1	49776200	49777200	0.03604044164488848
chr1	49776300	49777300	-0.2987757308817053
chr1	49776400	49777400	-0.2315885051461805
chr1	49776500	49777500	0.2458951138527445
chr1	49776600	49777600	0.9900655183657426
chr1	49776700	49777700	1.692523411964451
chr1	49776800	49777800	1.4152852386926456
chr1	49776900	49777900	1.322817313857874
chr1	49777000	49778000	1.3782382417703767
chr1	49777100	49778100	1.6473581804463509
chr1	49777200	49778200	1.613093690457701
chr1	49777300	49778300	1.6501170668727756
chr1	49777400	49778400	2.3457153226040046
chr1	49777500	49778500	2.179033909807479
chr1	49777600	49778600	1.9689987495260808
chr1	49777700	49778700	1.1873749423321809
chr1	49777800	49778800	1.3810981393869648
chr1	49777900	49778900	1.0453990933137902
chr1	49778000	49779000	0.49956353674244713
chr1	49778100	49779100	0.34242166239814364
chr1	49778200	49779200	0.21368507674416545
chr1	49778300	49779300	-0.12382057393765547
chr1	49778400	49779400	-1.069600476348405
chr1	49778500	49779500	-0.9507917210025814
chr1	49778600	49779600	-0.7487049900970679
chr1	49778700	49779700	-0.200478931737596
chr1	49778800	49779800	-0.9442367575311638
chr1	49778900	49779900	-0.3354134085410788
chr1	49779000	49780000	-0.09368094892896371
chr1	49779100	49780100	0.28366706755883336
chr1	49779200	49780200	1.0544512950869525
chr1	49779300	49780300	1.577246274142909
chr1	49779400	49780400	2.034747141937988
chr1	49779500	49780500	2.265540345462849
chr1	49779600	49780600	1.8907845092709588
chr1	49779700	49780700	1.7630241855065534
chr1	49779800	49780800	2.6571493928220526
chr1	49779900	49780900	2.3925466778086544
chr1	49780000	49781000	2.4382550733698682
chr1	49780100	49781100	1.6980594296139806
chr1	49780200	49781200	1.3980329887853975
chr1	49780300	49781300	1.3849499112302943
chr1	49780400	49781400	1.1107236453349243
chr1	49780500	49781500	0.982354783839444
chr1	49780600	49781600	0.7896570117231713
chr1	49780700	49781700	0.7164873159388077
chr1	49780800	49781800	0.2327839987951586
chr1	49780900	49781900	0.0593340685792645
chr1	49781000	49782000	-0.014667002816164468
chr1	49781100	49782100	0.25514861921592696
chr1	49781200	49782200	-0.20652705140817693
chr1	49781300	49782300	-0.5568033184220873
chr1	49781400	49782400	-0.28409155905073585
chr1	49781500	49782500	-0.40881118723324106
chr1	49781600	49782600	0.020126712832677127
chr1	49781700	49782700	-0.04203905269374162
chr1	49781800	49782800	0.26352602663612923
chr1	49781900	49782900	0.4190722848020185
chr1	49782000	49783000	0.21322824014748193
chr1	49782100	49783100	0.1260463449442374
chr1	49782200	49783200	0.1138351375646465
chr1	49782300	49783300	0.3318089843542284
chr1	49782400	49783400	-0.3339101981073023
chr1	49782500	49783500	-0.8035842987255079
chr1	49782600	49783600	-0.5907613372978326
chr1	49782700	49783700	0.03699923326618691
chr1	49782800	49783800	-0.03549290077916046
chr1	49782900	49783900	-0.6867050002743862
chr1	49783000	49784000	-0.5234578409845291
chr1	49783100	49784100	-0.8003680237611741
chr1	49783200	49784200	-0.4958132720897606
chr1	49783300	49784300	-0.4591988333332792
chr1	49783400	49784400	0.04153716712217539
chr1	49783500	49784500	0.4816223562952514
chr1	49783600	49784600	0.5430281052074137
chr1	49783700	49784700	0.041062817567719255
chr1	49783800	49784800	0.13077158934660973
chr1	49783900	49784900	0.5879197078163767
chr1	49784000	49785000	1.0648798484187545
chr1	49784100	49785100	1.4409240873458182
chr1	49784200	49785200	0.9294971892418108
chr1	49784300	49785300	0.3016032357843438
chr1	49784400	49785400	0.3071303585801268
chr1	49784500	49785500	0.6103725208177663
chr1	49784600	49785600	0.0751663213915645
chr1	49784700	49785700	-0.5605548600817019
chr1	49784800	49785800	-0.6995893244198281
chr1	49784900	49785900	-0.7370536416413341
chr1	49785000	49786000	-0.9868351523648259
chr1	49785100	49786100	-1.1667270917235901
chr1	49785200	49786200	-0.7785747755362956
chr1	49785300	49786300	-0.28161950378478706
chr1	49785400	49786400	-0.013123731350778994
chr1	49785500	49786500	-0.9496010357860156
chr1	49785600	49786600	-0.27654382228853186
chr1	49785700	49786700	-0.2411026400193301
chr1	49785800	49786800	0.07666166569616588
chr1	49785900	49786900	-0.28804480653382186
chr1	49786000	49787000	-0.05696376676034423
chr1	49786100	49787100	-0.4317764349013469
chr1	49786200	49787200	0.15045817204038664
chr1	49786300	49787300	0.9142685433001354
chr1	49786400	49787400	0.8623994593698755
chr1	49786500	49787500	1.4498869767103233
chr1	49786600	49787600	1.2658175657855089
chr1	49786700	49787700	1.8920751568896628
chr1	49786800	49787800	1.354119452724478
chr1	49786900	49787900	1.4700855562235124
chr1	49787500	49788500	0.6987990569911849
chr1	49787600	49788600	0.693965990873358
chr1	49787700	49788700	0.351342915462976
chr1	49787800	49788800	0.5702224399006203
chr1	49787900	49788900	0.803363495355217
chr1	49788000	49789000	0.9711471895353146
chr1	49788100	49789100	0.9092287133715492
chr1	49788200	49789200	0.4281658012638367
chr1	49788300	49789300	0.9267783937395966
chr1	49788400	49789400	1.3034481126031243
chr1	49788500	49789500	1.327399996729759
chr1	49788600	49789600	1.0172728175713168
chr1	49788700	49789700	0.9910502011763532
chr1	49788800	49789800	1.165305295463924
chr1	49788900	49789900	1.0144254412047289
chr1	49789000	49790000	0.45918585872284207
chr1	49789100	49790100	0.0114887291870996
chr1	49789200	49790200	0.2472352415979295
chr1	49789300	49790300	0.11010805395711007
chr1	49790400	49791400	0.21929695233192886
chr1	49790500	49791500	0.6202614797660585
chr1	49790600	49791600	0.9073417846599616
chr1	49790700	49791700	0.7620336475092938
chr1	49790800	49791800	0.8757820676976655
chr1	49790900	49791900	0.7774210943406571
chr1	49791000	49792000	1.5664638876615449
chr1	49791100	49792100	1.089714605876101
chr1	49791200	49792200	1.4682982609868231
chr1	49791300	49792300	1.5648618356071398
chr1	49791400	49792400	1.7908068090737168
chr1	49791500	49792500	1.4508301257359115
chr1	49791600	49792600	1.8257575744846049
chr1	49791700	49792700	2.0512762010081027
chr1	49791800	49792800	2.2568316489395546
chr1	49791900	49792900	2.3012161588724167
chr1	49792000	49793000	1.4367638006129109
chr1	49792100	49793100	0.7802367007219451
chr1	49792200	49793200	0.6903086867935982
chr1	49792300	49793300	0.6920127226628047
chr1	49792400	49793400	0.5359496164800902
chr1	49792500	49793500	-0.054203605744275525
chr1	49792600	49793600	-0.9581778883018179
chr1	49792700	49793700	-1.4174556751819745
chr1	49792800	49793800	-1.0119734119776425
chr1	49792900	49793900	-0.9949455387400116
chr1	49793000	49794000	-0.732294186112966
chr1	49793100	49794100	-0.2920858306552764
chr1	49793200	49794200	0.3390652339418524
chr1	49793300	49794300	-0.03750863047432264
chr1	49793400	49794400	-0.08099149822805822
chr1	49793500	49794500	0.9993979085620552
chr1	49793600	49794600	1.7606919335809788
chr1	49793700	49794700	1.7788848594087847
chr1	49793800	49794800	1.1004585031921392
chr1	49793900	49794900	1.1467706544352159
chr1	49794000	49795000	1.4692360127319428
chr1	49794100	49795100	1.6650175985707991
chr1	49794200	49795200	1.360054291651948
chr1	49794300	49795300	0.8909176585203333
chr1	49794400	49795400	0.8710095129951966
chr1	49794500	49795500	0.3334063504007389
chr1	49794600	49795600	-0.028162976409593605
chr1	49794700	49795700	0.5840312718192896
chr1	49794800	49795800	0.3401184140979143
chr1	49794900	49795900	-0.2954134159584621
chr1	49795000	49796000	-0.6694483875864744
chr1	49795100	49796100	-0.7768058283962211
chr1	49795200	49796200	-1.4076554657296705
chr1	49795300	49796300	-0.5252683631474385
chr1	49795400	49796400	-0.4780109498743366
chr1	49795500	49796500	-0.632555832213511
chr1	49795600	49796600	-0.5764929542313679
chr1	49795700	49796700	-1.3952664772194758
chr1	49795800	49796800	-0.6752583142336827
chr1	49795900	49796900	0.10591847162223834
chr1	49796000	49797000	0.29795895493782776
chr1	49796100	49797100	0.052064827402663584
chr1	49796200	49797200	-0.09002395974672042
chr1	49796300	49797300	0.1011561172135393
chr1	49796400	49797400	-0.15428871713738626
chr1	49796500	49797500	0.13277003738708285
chr1	49796600	49797600	0.17188766684962914
chr1	49796700	49797700	0.12471148897629035
chr1	49796800	49797800	0.002345503753744072
chr1	49796900	49797900	-0.12913290889126494
chr1	49797000	49798000	0.07751418533657319
chr1	49797100	49798100	0.1840579733587268
chr1	49797200	49798200	1.3455266303697389
chr1	49797300	49798300	0.8380115700389619
chr1	49797400	49798400	1.4706605681890732
chr1	49797500	49798500	1.2389630306167319
chr1	49797600	49798600	0.7621149185457747
chr1	49797700	49798700	0.5576446002682619
chr1	49797800	49798800	0.4791011107083556
chr1	49797900	49798900	-0.040707215138181
chr1	49798000	49799000	-0.5002475688517733
chr1	49798100	49799100	-0.11789718776992755
chr1	49798200	49799200	-0.5716808965839444
chr1	49798300	49799300	-0.6586313386105427
chr1	49798400	49799400	-0.9259037066484072
chr1	49798500	49799500	-1.3391694517220067
chr1	49798600	49799600	-1.1214615348687622
chr1	49798700	49799700	-0.7295736134049164
chr1	49798800	49799800	-0.47905567710879604
chr1	49798900	49799900	-0.08678577038923825
chr1	49799000	49800000	0.305311092209175
chr1	49799100	49800100	0.05015422729299277
chr1	49799200	49800200	0.2695964071783111
chr1	49799300	49800300	0.06322395566593003
chr1	49799400	49800400	0.028757618227142036
chr1	49800900	49801900	1.2675513060979042
chr1	49801000	49802000	1.3856732060058938
chr1	49801100	49802100	1.5379144077614182
chr1	49801200	49802200	1.6425935223162251
chr1	49801300	49802300	0.25280936270745885
chr1	49801400	49802400	0.21385074794349487
chr1	49801500	49802500	0.11606451978303307
chr1	49801600	49802600	-0.5703456046849562
chr1	49801700	49802700	-0.6349180718288852
chr1	49801800	49802800	-0.5998227114976147
chr1	49801900	49802900	-0.4307859370514284
chr1	49802000	49803000	-0.7291868228230828
chr1	49802100	49803100	-0.5533312085703544
chr1	49802200	49803200	-0.6836086191293568
chr1	49802300	49803300	-0.11108294078611756
chr1	49802400	49803400	-0.4080566615449163
chr1	49802500	49803500	0.1827491501484616
chr1	49802600	49803600	0.14520698426375747
chr1	49802700	49803700	0.13352561199570925
chr1	49802800	49803800	0.5198245290378396
chr1	49802900	49803900	0.4899889148827201
chr1	49803000	49804000	0.5716008368498631
chr1	49803100	49804100	0.43989118871269983
chr1	49803200	49804200	0.52928297001599
chr1	49803300	49804300	0.5949954886229164
chr1	49803400	49804400	0.5426245813723775
chr1	49803500	49804500	0.14244938679781474
chr1	49803600	49804600	0.4706584329486091
chr1	49803700	49804700	0.09405419371873107
chr1	49803800	49804800	-0.15031784323673392
chr1	49803900	49804900	-0.020301014805205454
chr1	49804000	49805000	0.23543406631502228
chr1	49804100	49805100	0.5646013405701942
chr1	49804200	49805200	0.7409933398395185
chr1	49804300	49805300	1.2890673294506658
chr1	49804400	49805400	1.3648315985557882
chr1	49804500	49805500	1.5462727700833816
chr1	49804600	49805600	1.7263717663859897
chr1	49804700	49805700	2.027624838302497
chr1	49804800	49805800	2.064254668847408
chr1	49804900	49805900	2.652190501297052
chr1	49805000	49806000	2.9161019848562564
chr1	49805100	49806100	2.2656761779281096
chr1	49805200	49806200	1.899439439747856
chr1	49805300	49806300	2.1896498191344382
chr1	49805400	49806400	1.9856214212921035
chr1	49805500	49806500	1.7251864813417939
chr1	49805600	49806600	0.8282532269802433
chr1	49805700	49806700	0.9457978981932238
chr1	49805800	49806800	0.8829715869396053
chr1	49805900	49806900	1.1077783722527308
chr1	49806000	49807000	1.0288222620762637
chr1	49806100	49807100	1.4562850615632772
chr1	49806200	49807200	1.903621698860496
chr1	49806300	49807300	1.9975282435603432
chr1	49806400	49807400	2.1671099361406383
chr1	49806500	49807500	2.477673835113168
chr1	49806600	49807600	3.140412936314393
chr1	49806700	49807700	2.467098445636452
chr1	49806800	49807800	2.669260683188156
chr1	49806900	49807900	2.1895634917669766
chr1	49807000	49808000	2.2063549022826616
chr1	49807100	49808100	2.3460818134411867
chr1	49807200	49808200	2.489064517147121
chr1	49807300	49808300	1.989868937744377
chr1	49807400	49808400	1.7550653294796266
chr1	49807500	49808500	1.8312665851284529
chr1	49807600	49808600	1.7908356289858534
chr1	49807700	49808700	2.490943298121243
chr1	49807800	49808800	1.8833023549644483
chr1	49807900	49808900	1.999248460921476
chr1	49808000	49809000	1.7452369479138987
chr1	49808100	49809100	0.7986299558040295
chr1	49808200	49809200	0.15668007749892562
chr1	49809300	49810300	-0.05646250466545141
chr1	49809400	49810400	-0.7208656754305259
chr1	49809500	49810500	-0.7926624631228074
chr1	49809600	49810600	-0.7626410716066342
chr1	49809700	49810700	-0.24189839451521536
chr1	49809800	49810800	0.3769327931338149
chr1	49809900	49810900	-0.2815476783340888
chr1	49810000	49811000	-1.2157852165410516
chr1	49810100	49811100	-0.8895712483806543
chr1	49810200	49811200	-0.4822944516411926
chr1	49810300	49811300	-0.5315254944223787
chr1	49810400	49811400	0.17442522892444015
chr1	49810500	49811500	-0.008180735177264075
chr1	49810600	49811600	0.5449725295833205
chr1	49810700	49811700	0.4050822608807334
chr1	49810800	49811800	0.903552622589234
chr1	49810900	49811900	1.4425240604528866
chr1	49811000	49812000	2.6599375329497117
chr1	49811100	49812100	2.9734344996449957
chr1	49811200	49812200	3.2259854694099546
chr1	49811300	49812300	3.1982167543081497
chr1	49811400	49812400	3.142380212237513
chr1	49811500	49812500	3.0990624301826
chr1	49811600	49812600	2.919035985318473
chr1	49811700	49812700	3.2720536789354706
chr1	49811800	49812800	2.215076001667013
chr1	49811900	49812900	2.3743837744318386
chr1	49812000	49813000	1.5244715290773556
chr1	49812100	49813100	1.2543490087456974
chr1	49812200	49813200	0.7812324755569933
chr1	49812300	49813300	0.9318686791168146
chr1	49812400	49813400	0.675368271272794
chr1	49812500	49813500	1.1073733436324422
chr1	49812600	49813600	0.2217928312492678
chr1	49812700	49813700	-0.01966261549300429
chr1	49812800	49813800	1.0440868753152222
chr1	49812900	49813900	-0.10151823236427293
chr1	49813000	49814000	-0.1341139053922316
chr1	49813100	49814100	-0.4388018034859711
chr1	49813200	49814200	-0.6865317344101135
chr1	49813300	49814300	-0.8965071120779602
chr1	49813400	49814400	-0.4804266238987464
chr1	49813500	49814500	-0.00865200883671863
chr1	49813600	49814600	0.2847813957785886
chr1	49813700	49814700	0.05487617034882676
chr1	49813800	49814800	-0.7181612691747342
chr1	49813900	49814900	-0.06117692411221703
chr1	49814000	49815000	0.35983761156539873
chr1	49814100	49815100	0.04825808451382533
chr1	49814200	49815200	0.3656669535393455
chr1	49814300	49815300	0.4982649302770406
chr1	49814400	49815400	0.515612869756623
chr1	49814500	49815500	-0.4349709183842946
chr1	49814600	49815600	-0.15777239793646508
chr1	49814700	49815700	-0.14766262833953042
chr1	49814800	49815800	0.36905953966640426
chr1	49814900	49815900	0.5842274795717187
chr1	49815000	49816000	0.28553652323466716
chr1	49815100	49816100	1.1107560576887452
chr1	49815200	49816200	0.7108826454280921
chr1	49815300	49816300	0.8709979206438503
chr1	49815400	49816400	0.328247808521882
chr1	49815500	49816500	0.4840013259379906
chr1	49815600	49816600	-0.18521923964864945
chr1	49815700	49816700	0.3342234023966699
chr1	49815800	49816800	-0.4545263303173101
chr1	49815900	49816900	-0.7599006367735505
chr1	49816000	49817000	-0.9029698204477775
chr1	49816100	49817100	-1.3958346547620182
chr1	49816200	49817200	-1.07015120506506
chr1	49816300	49817300	-1.4791997563987522
chr1	49816400	49817400	-1.42601941695598
chr1	49816500	49817500	-1.6482685855016863
chr1	49816600	49817600	-1.2714724382655829
chr1	49816700	49817700	-1.5574044749631697
chr1	49816800	49817800	-0.9568817820013756
chr1	49816900	49817900	-0.9916916843695508
chr1	49817000	49818000	-1.6125962673789649
chr1	49817100	49818100	-1.7028296762368804
chr1	49817200	49818200	-1.5833222354391026
chr1	49817300	49818300	-0.880732896380111
chr1	49817400	49818400	-0.7452772781149265
chr1	49817500	49818500	-0.5243834632923949
chr1	49817600	49818600	-0.1466284955029995
chr1	49817700	49818700	0.1010263541631018
chr1	49817800	49818800	0.18310011380934246
chr1	49817900	49818900	0.588436340968705
chr1	49818000	49819000	0.5130191947440338
chr1	49818100	49819100	0.3247717833749911
chr1	49818200	49819200	-0.18241650129706066
chr1	49818300	49819300	0.2083918863544722
chr1	49818400	49819400	-0.21682781596668568
chr1	49818500	49819500	0.19320648319673664
chr1	49818600	49819600	-0.23694162480341144
chr1	49818700	49819700	-0.19031066177844685
chr1	49818800	49819800	0.037813269205086375
chr1	49818900	49819900	-0.19607457762447228
chr1	49819000	49820000	0.8042546368277511
chr1	49819100	49820100	0.8895808221062819
chr1	49819200	49820200	0.7784165293213562
chr1	49819300	49820300	0.4536939037122045
chr1	49819400	49820400	1.1738200754755983
chr1	49819500	49820500	0.6631558633571273
chr1	49819600	49820600	0.7983714145103755
chr1	49819700	49820700	0.6623492834395348
chr1	49819800	49820800	-0.007806090678606059
chr1	49819900	49820900	-0.15819982089303913
chr1	49820000	49821000	-0.34785466200886683
chr1	49820100	49821100	-0.151985670460718
chr1	49820200	49821200	-0.17953924062356533
chr1	49820300	49821300	-0.3013242982936621
chr1	49820400	49821400	-0.6038944389466604
chr1	49820500	49821500	-0.8550690379408361
chr1	49820600	49821600	-0.5071930514736072
chr1	49820700	49821700	-0.9043523376006348
chr1	49820800	49821800	-0.054809979920351685
chr1	49820900	49821900	-0.21941187351902952
chr1	49821000	49822000	-0.6350848644909511
chr1	49821100	49822100	-0.06521906880789435
chr1	49821200	49822200	-0.3150306989990478
chr1	49821300	49822300	-0.3625291947101363
chr1	49821400	49822400	0.4322765448456407
chr1	49821500	49822500	0.7910903831893344
chr1	49821600	49822600	0.39314792569182144
chr1	49821700	49822700	0.252725870570051
chr1	49821800	49822800	0.10684225056078916
chr1	49821900	49822900	0.4566412540128587
chr1	49822000	49823000	0.7250143530742651
chr1	49822100	49823100	0.4388473546637956
chr1	49822200	49823200	1.3138794661422322
chr1	49822300	49823300	1.5502202824427112
chr1	49822400	49823400	0.4569011934817986
chr1	49822500	49823500	0.10966229961893337
chr1	49822600	49823600	0.10006622655124008
chr1	49822700	49823700	0.7296746176087417
chr1	49822800	49823800	0.6293818171046601
chr1	49822900	49823900	0.8236709753560217
chr1	49823000	49824000	0.8851217197637599
chr1	49823100	49824100	1.0549374232673705
chr1	49823200	49824200	0.9342235915737418
chr1	49823300	49824300	0.7486065535600711
chr1	49823400	49824400	0.34965109627211344
chr1	49823500	49824500	0.5951686502158468
chr1	49823600	49824600	0.7472228436923729
chr1	49823700	49824700	0.5339741477680494
chr1	49823800	49824800	0.34999201681221564
chr1	49823900	49824900	0.0538777019480213
chr1	49824000	49825000	-0.538946216697397
chr1	49824100	49825100	-1.2859369306953319
chr1	49824200	49825200	-1.8194396535403807
chr1	49824300	49825300	-2.064667954070532
chr1	49824400	49825400	-1.4323695392615532
chr1	49824500	49825500	-0.5754878316683655
chr1	49824600	49825600	0.42253314028058175
chr1	49824700	49825700	-0.05213622003771632
chr1	49824800	49825800	-0.3873987153584945
chr1	49824900	49825900	0.028041014373242183
chr1	49825000	49826000	-0.329674474588645
chr1	49825100	49826100	0.12945107110778345
chr1	49825200	49826200	0.16231944164128514
chr1	49825300	49826300	-0.22043812202224533
chr1	49825400	49826400	0.6443622473402767
chr1	49825500	49826500	0.23374049747957
chr1	49825600	49826600	-1.0020854698677533
chr1	49825700	49826700	-0.4294383993263329
chr1	49825800	49826800	-0.3464252716716276
chr1	49825900	49826900	-0.6283476384710774
chr1	49826000	49827000	0.20501276682448924
chr1	49826100	49827100	-0.3834104031933847
chr1	49826200	49827200	-0.3205137329466207
chr1	49826300	49827300	0.0052062741896010045
chr1	49826400	49827400	-0.5266551345877332
chr1	49826500	49827500	-1.3381634563209497
chr1	49826600	49827600	-0.8652120308466682
chr1	49826700	49827700	-1.009838630632192
chr1	49826800	49827800	-1.211294671511402
chr1	49826900	49827900	-1.0609664482220982
chr1	49827000	49828000	-0.99431340732095
chr1	49827100	49828100	-0.9113573316718074
chr1	49827200	49828200	-0.4277076122478208
chr1	49827300	49828300	-0.5224338486272786
chr1	49827400	49828400	-0.4554182465072609
chr1	49827500	49828500	0.2883430366572618
chr1	49827600	49828600	0.6976737422898757
chr1	49827700	49828700	0.7818561001578396
chr1	49827800	49828800	0.9959571519246048
chr1	49827900	49828900	1.037103655697568
chr1	49828000	49829000	1.1054889729352841
chr1	49828100	49829100	1.3781746457559751
chr1	49828200	49829200	0.9696845292066524
chr1	49828300	49829300	1.0613469638445936
chr1	49828400	49829400	0.6193345489696934
chr1	49828500	49829500	1.0719807097152652
chr1	49828600	49829600	0.6618165585247501
chr1	49828700	49829700	0.4064801543511826
chr1	49828800	49829800	0.5758008195636051
chr1	49828900	49829900	0.29380390666247946
chr1	49829000	49830000	0.3548919666486072
chr1	49829100	49830100	0.17157788361879878
chr1	49829200	49830200	-0.17031619483466426
chr1	49829300	49830300	-0.2453060343672049
chr1	49829400	49830400	-0.08951060425878896
chr1	49829500	49830500	-0.7230579607656037
chr1	49829600	49830600	-1.299756154848259
chr1	49829700	49830700	-0.7577345266119646
chr1	49829800	49830800	-1.2745042201367014
chr1	49829900	49830900	-1.427489621281754
chr1	49830000	49831000	-2.0607787615980153
chr1	49830100	49831100	-2.333589754626728
chr1	49830200	49831200	-2.4699405513597874
chr1	49830300	49831300	-2.70066895255884
chr1	49830400	49831400	-2.8940289122182947
chr1	49830500	49831500	-3.289097190869425
chr1	49830600	49831600	-3.654537641984418
chr1	49830700	49831700	-4.621625279122464
chr1	49830800	49831800	-4.291222716686746
chr1	49830900	49831900	-5.3627255984490585
chr1	49831000	49832000	-5.275124205603518
chr1	49831100	49832100	-4.986809105708606
chr1	49831200	49832200	-4.629047012259301
chr1	49831300	49832300	-4.534841021068869
chr1	49831400	49832400	-4.65118933538683
chr1	49831500	49832500	-4.3248722215072695
chr1	49833200	49834200	-1.0640096459059143
chr1	49833300	49834300	-1.050868993838023
chr1	49833400	49834400	-2.167945943133632
chr1	49833500	49834500	-2.5684469193365795
chr1	49833600	49834600	-3.020836615063756
chr1	49833700	49834700	-3.5657889586531604
chr1	49833800	49834800	-3.855861850163598
chr1	49833900	49834900	-3.4979160375922245
chr1	49834000	49835000	-3.3343757540895664
chr1	49834100	49835100	-3.90893902425938
chr1	49834200	49835200	-3.14343621137955
chr1	49834300	49835300	-3.1987731527972643
chr1	49834500	49835500	-1.7672619255299549
chr1	49834600	49835600	-1.529428717173298
chr1	49834700	49835700	-0.7510686073460175
chr1	49834800	49835800	-0.544261470820793
chr1	49834900	49835900	-0.4134880717026457
chr1	49835000	49836000	0.024350513189684363
chr1	49835100	49836100	-0.3633819010536507
chr1	49835200	49836200	-1.0075058053394397
chr1	49835300	49836300	-0.8567107400758567
chr1	49835400	49836400	-1.1183703052756755
chr1	49835500	49836500	-1.0551014760779456
chr1	49835600	49836600	-1.021114546143927
chr1	49835700	49836700	-0.8669898660499024
chr1	49835800	49836800	-0.9417721237876469
chr1	49835900	49836900	-0.9881015139956548
chr1	49836000	49837000	-0.9485894968356954
chr1	49836100	49837100	-0.21379856114357512
chr1	49836200	49837200	0.1514448744004748
chr1	49836300	49837300	0.018448121914828468
chr1	49836400	49837400	0.5153078869487002
chr1	49836500	49837500	1.3316125631958606
chr1	49836600	49837600	1.632605296361639
chr1	49836700	49837700	1.6018463025103582
chr1	49836800	49837800	2.0128148743684613
chr1	49836900	49837900	2.276818555732378
chr1	49837000	49838000	1.693452545482562
chr1	49837100	49838100	1.7933256694519744
chr1	49837200	49838200	1.8028561561039604
chr1	49837300	49838300	2.3943384528632388
chr1	49837400	49838400	2.060013545052968
chr1	49837500	49838500	1.4956575926033149
chr1	49837600	49838600	1.4213716702272432
chr1	49837700	49838700	1.6477493966598218
chr1	49837800	49838800	1.2835688237284943
chr1	49837900	49838900	0.4779402637265245
chr1	49838000	49839000	0.8346502664643424
chr1	49838100	49839100	0.4043324145450781
chr1	49838200	49839200	0.10424698992886093
chr1	49838300	49839300	-0.23646940714632386
chr1	49838400	49839400	-0.3931472445454162
chr1	49838500	49839500	-0.7227898657698734
chr1	49838600	49839600	-1.6285200874971897
chr1	49838700	49839700	-1.8976887426012607
chr1	49838800	49839800	-1.867958652375282
chr1	49838900	49839900	-1.5642110248276315
chr1	49839000	49840000	-1.500783416317484
chr1	49839100	49840100	-1.06873417446341
chr1	49839200	49840200	-1.2116905625505838
chr1	49839300	49840300	-1.3656202756066391
chr1	49839400	49840400	-1.4647876224664684
chr1	49839500	49840500	-1.3909859041848276
chr1	49839600	49840600	-0.5571929752195444
chr1	49839700	49840700	-0.9037813925128668
chr1	49839800	49840800	-1.1745434717989494
chr1	49839900	49840900	-0.8444086203877451
chr1	49840000	49841000	-0.11453824076462857
chr1	49840100	49841100	-0.07087093593187385
chr1	49840200	49841200	0.4370220303449777
chr1	49840300	49841300	1.3281397620499191
chr1	49840400	49841400	1.1732578303873569
chr1	49840500	49841500	1.3204020569072903
chr1	49840600	49841600	0.8330131207842204
chr1	49840700	49841700	1.3927790516560832
chr1	49840800	49841800	1.8538213884929629
chr1	49840900	49841900	2.196358401460589
chr1	49841000	49842000	2.507173530056296
chr1	49841100	49842100	1.962701799140032
chr1	49841200	49842200	1.8741607166631415
chr1	49841300	49842300	1.5314452684315183
chr1	49841400	49842400	2.476726507825394
chr1	49841500	49842500	2.0307474314438765
chr1	49841600	49842600	2.6925469772074337
chr1	49841700	49842700	2.8023813080164524
chr1	49841800	49842800	2.815604254501502
chr1	49841900	49842900	2.3082366420165754
chr1	49842000	49843000	1.2634707953065591
chr1	49842100	49843100	1.1436370268273237
chr1	49842200	49843200	0.7763089983168059
chr1	49842300	49843300	0.7073758038462141
chr1	49842400	49843400	0.13365488614428625
chr1	49842500	49843500	0.9679252812170728
chr1	49842600	49843600	1.0980837916293282
chr1	49842700	49843700	0.5890081977607697
chr1	49842800	49843800	0.4799982367944437
chr1	49842900	49843900	0.6861649481662784
chr1	49843000	49844000	0.663249544163671
chr1	49843100	49844100	0.8566476009383842
chr1	49843200	49844200	1.1581961843298998
chr1	49843300	49844300	1.1809388288939646
chr1	49843400	49844400	0.9384801108500278
chr1	49843500	49844500	0.4584589493944997
chr1	49843600	49844600	-0.492492233395146
chr1	49843700	49844700	-0.046191383273626166
chr1	49843800	49844800	-0.009647700461058879
chr1	49843900	49844900	-0.0156633658671203
chr1	49844000	49845000	0.22393597891209321
chr1	49844100	49845100	0.5706507804426857
chr1	49844200	49845200	0.4554702395112112
chr1	49844300	49845300	0.0490529756776064
chr1	49844400	49845400	0.42956609252813466
chr1	49844500	49845500	0.5155539435974672
chr1	49844600	49845600	1.1824093788683765
chr1	49844700	49845700	0.8038407319492719
chr1	49844800	49845800	0.8032348804637034
chr1	49844900	49845900	0.6734935382618878
chr1	49845000	49846000	0.6957730173610738
chr1	49845100	49846100	-0.0855439203794974
chr1	49845200	49846200	-0.25571285190083104
chr1	49845300	49846300	-0.34096663945268835
chr1	49845400	49846400	-0.5534201654953412
chr1	49845500	49846500	-0.3653936120953809
chr1	49845600	49846600	-0.11432618525523094
chr1	49845700	49846700	-0.3070804472764549
chr1	49845800	49846800	0.036194090370852285
chr1	49845900	49846900	-0.4300026324348479
chr1	49846000	49847000	-0.561903823728355
chr1	49846100	49847100	-0.7125185077486464
chr1	49846200	49847200	-1.3243264596402249
chr1	49846300	49847300	-0.9560562234631248
chr1	49846400	49847400	-1.0352681753279722
chr1	49846500	49847500	-1.1844497689962783
chr1	49846600	49847600	-1.5436614241385225
chr1	49846700	49847700	-1.3659647879128398
chr1	49846800	49847800	-1.55216721382042
chr1	49846900	49847900	-0.3685450512736911
chr1	49847000	49848000	0.1344390999161319
chr1	49847100	49848100	1.1281129164766626
chr1	49847200	49848200	1.9354148054524984
chr1	49847300	49848300	1.7703609099832782
chr1	49847400	49848400	1.8694551023795003
chr1	49847500	49848500	1.9162566727659882
chr1	49847600	49848600	2.1022802710674604
chr1	49847700	49848700	2.1599089175424107
chr1	49847800	49848800	2.118690488839379
chr1	49847900	49848900	1.4792782594674012
chr1	49848000	49849000	0.9492876722380252
chr1	49848100	49849100	0.36960771186738745
chr1	49848200	49849200	0.4543686336315768
chr1	49848300	49849300	0.2772721042878679
chr1	49848400	49849400	0.5282549457254867
chr1	49848500	49849500	0.8600839292170499
chr1	49848600	49849600	0.7377756649707765
chr1	49848700	49849700	0.6786692328697114
chr1	49848800	49849800	0.8159153065403395
chr1	49848900	49849900	0.9688066184739342
chr1	49849000	49850000	0.5023722413396404
chr1	49849100	49850100	0.6265570174627638
chr1	49849200	49850200	0.6357273320331761
chr1	49849300	49850300	0.7006931317578329
chr1	49849400	49850400	0.10026750412144683
chr1	49849500	49850500	0.2765261448647898
chr1	49849600	49850600	0.07243117030202449
chr1	49849700	49850700	0.20185657523967665
chr1	49849800	49850800	0.3158777017669259
chr1	49849900	49850900	0.3127223710727127
chr1	49850000	49851000	1.136658154106808
chr1	49850100	49851100	1.5829161699753769
chr1	49850200	49851200	1.3902783715971423
chr1	49850300	49851300	1.4643909053227824
chr1	49850400	49851400	1.5169409844363655
chr1	49850500	49851500	1.0975144186947092
chr1	49850600	49851600	1.3546571341158051
chr1	49850700	49851700	1.4275428383125297
chr1	49850800	49851800	1.3826707056130991
chr1	49850900	49851900	1.1536285744258137
chr1	49851000	49852000	1.1365761177344873
chr1	49851100	49852100	1.201934495303375
chr1	49851200	49852200	1.1046256935777394
chr1	49851300	49852300	1.3511524806613675
chr1	49851400	49852400	0.9424124799662928
chr1	49851500	49852500	1.1970912682185142
chr1	49851600	49852600	0.7053133355930434
chr1	49851700	49852700	0.9232034984004226
chr1	49851800	49852800	0.4545208497569295
chr1	49851900	49852900	0.8646565605013974
chr1	49852000	49853000	0.3430323069133181
chr1	49852100	49853100	0.06840521065532162
chr1	49852200	49853200	0.008893844897901475
chr1	49852300	49853300	-0.21268747191690252
chr1	49852400	49853400	-0.21215549193604105
chr1	49852500	49853500	-0.3702382523571685
chr1	49852600	49853600	-0.2883128601224129
chr1	49852700	49853700	-0.3737264522022264
chr1	49852800	49853800	-0.13870391078906852
chr1	49852900	49853900	-0.3275826946506767
chr1	49853000	49854000	-0.608810729596087
chr1	49853100	49854100	-0.5779402158797872
chr1	49853200	49854200	-0.410008886179069
chr1	49853300	49854300	-0.4592010451808459
chr1	49853400	49854400	0.06786350259186287
chr1	49853500	49854500	0.5110418199418322
chr1	49853600	49854600	0.2972538975758176
chr1	49853700	49854700	0.3589068288411544
chr1	49853800	49854800	0.33033029565622324
chr1	49853900	49854900	0.3657303936564383
chr1	49854000	49855000	1.425616131033464
chr1	49854100	49855100	1.7618897469927026
chr1	49854200	49855200	1.360958300346622
chr1	49854300	49855300	1.5036726621865166
chr1	49854400	49855400	1.1779474511782295
chr1	49854500	49855500	0.7543239620456963
chr1	49854600	49855600	1.1592128645849458
chr1	49854700	49855700	0.7231231674089544
chr1	49854800	49855800	0.8958570222713303
chr1	49854900	49855900	0.6326774147119429
chr1	49855000	49856000	-0.17219281664386596
chr1	49855100	49856100	-1.0569212308304463
chr1	49855200	49856200	-0.9470692540532896
chr1	49855300	49856300	-1.7613059000927809
chr1	49855400	49856400	-1.2548723248308966
chr1	49855500	49856500	-1.4832841584790375
chr1	49855600	49856600	-0.9784800339709528
chr1	49855700	49856700	-0.6727574257134249
chr1	49855800	49856800	-0.5893656943826949
chr1	49855900	49856900	-0.2494186031374397
chr1	49856000	49857000	-0.8199353522885936
chr1	49856100	49857100	-0.9012068258183454
chr1	49856200	49857200	-0.6904820387948392
chr1	49856300	49857300	0.06329352144849974
chr1	49856400	49857400	0.36294358527035947
chr1	49856500	49857500	0.667905698231975
chr1	49856600	49857600	0.7109309340936111
chr1	49856700	49857700	0.5467871463825555
chr1	49856800	49857800	-0.2804169015617059
chr1	49856900	49857900	-0.35152805956639266
chr1	49857000	49858000	0.33323862377388697
chr1	49857100	49858100	0.021613312089139115
chr1	49857200	49858200	0.3891018008884162
chr1	49857300	49858300	-0.14284797889364867
chr1	49857400	49858400	-0.22305522480698672
chr1	49857500	49858500	-0.01576993950181761
chr1	49857600	49858600	0.20143641304266965
chr1	49857700	49858700	-0.2545982348580925
chr1	49857800	49858800	-0.25407119466870026
chr1	49857900	49858900	-0.2830059107186072
chr1	49858000	49859000	-0.14831394193418299
chr1	49858100	49859100	0.4819045895628864
chr1	49858200	49859200	0.4575895183971286
chr1	49858300	49859300	0.2454933999787739
chr1	49858400	49859400	-0.06710997397703856
chr1	49858500	49859500	-0.4295715010414817
chr1	49858600	49859600	-0.6646005394606536
chr1	49858700	49859700	-0.5059747764426349
chr1	49858800	49859800	0.030529536047747424
chr1	49858900	49859900	-0.7697586670833567
chr1	49859000	49860000	-1.292880715627707
chr1	49859100	49860100	-1.1824733160006675
chr1	49859200	49860200	-0.6195501875710119
chr1	49859300	49860300	-0.06239092419023268
chr1	49859400	49860400	0.1100268173251926
chr1	49859500	49860500	0.8790815466224366
chr1	49859600	49860600	0.3866059917025181
chr1	49859700	49860700	0.8373437990460479
chr1	49859800	49860800	1.0577979458895097
chr1	49859900	49860900	1.2062591215758438
chr1	49860000	49861000	0.7588464810996511
chr1	49860100	49861100	0.5448559687827512
chr1	49860200	49861200	-0.1696466522950198
chr1	49860300	49861300	-0.8035164145719997
chr1	49860400	49861400	-0.5791833590909905
chr1	49860500	49861500	-1.2547750822273256
chr1	49860600	49861600	-0.8958742060991044
chr1	49860700	49861700	-1.0870814506820359
chr1	49860800	49861800	-0.7280627160366882
chr1	49860900	49861900	-0.07694597037602262
chr1	49861000	49862000	0.30863381647208915
chr1	49861100	49862100	-0.131103018135378
chr1	49861200	49862200	-0.08514086169004134
chr1	49861300	49862300	-0.29168960002747524
chr1	49861400	49862400	-0.5531006007651542
chr1	49861600	49862600	-0.6349017772307057
chr1	49862400	49863400	0.4536030227203402
chr1	49862500	49863500	0.2433480274928881
chr1	49862600	49863600	0.5062800216019709
chr1	49862700	49863700	0.4692240132975701
chr1	49862800	49863800	1.0622193714253487
chr1	49862900	49863900	1.2624038423390185
chr1	49863000	49864000	1.5364048190796826
chr1	49863100	49864100	1.8843407157444865
chr1	49863200	49864200	1.7653490135223335
chr1	49863300	49864300	2.1920497672814934
chr1	49863400	49864400	2.184605190175432
chr1	49863500	49864500	2.6655581046326486
chr1	49863600	49864600	2.5880168703639717
chr1	49863700	49864700	2.511373582585499
chr1	49863800	49864800	1.933748647602516
chr1	49863900	49864900	2.146667212842653
chr1	49864000	49865000	1.718323016701967
chr1	49864100	49865100	1.7040768705357543
chr1	49864200	49865200	1.5013503690782162
chr1	49864300	49865300	2.0136290155143906
chr1	49864400	49865400	2.6145243853804607
chr1	49864500	49865500	2.1405676379699834
chr1	49864600	49865600	1.8200266836422478
chr1	49864700	49865700	1.9325899768374013
chr1	49864800	49865800	1.4748825339320082
chr1	49864900	49865900	0.6310580733379216
chr1	49865000	49866000	0.792473221923184
chr1	49865100	49866100	0.37182030772731817
chr1	49865200	49866200	0.7562022947649177
chr1	49865300	49866300	0.4478235964852007
chr1	49865400	49866400	-0.019700387681734627
chr1	49865500	49866500	0.4856309927517524
chr1	49865600	49866600	0.6855076415525183
chr1	49865700	49866700	0.6232918240187965
chr1	49865800	49866800	1.5540109620626117
chr1	49865900	49866900	1.7488690934527504
chr1	49866000	49867000	1.9394238895058802
chr1	49866100	49867100	2.1370778315313266
chr1	49866200	49867200	1.9625101323204257
chr1	49866300	49867300	1.9660551902485848
chr1	49866400	49867400	1.8832128010229607
chr1	49867600	49868600	1.901716429785528
chr1	49867700	49868700	1.7108251219805075
chr1	49867800	49868800	2.218339761255607
chr1	49867900	49868900	1.96491828122146
chr1	49868000	49869000	1.6175642765591804
chr1	49868100	49869100	2.2274337941900275
chr1	49868300	49869300	2.4427090932888635
chr1	49868500	49869500	3.4789419013876763
chr1	49868600	49869600	2.5957033021166858
chr1	49868700	49869700	2.9059779544089714
chr1	49868800	49869800	2.468011927698375
chr1	49868900	49869900	2.612659298478862
chr1	49869000	49870000	1.8500040507877202
chr1	49869100	49870100	1.0674227564619796
chr1	49869200	49870200	0.7249943569551653
chr1	49869300	49870300	0.6055941265166395
chr1	49869400	49870400	0.3893577311572697
chr1	49869500	49870500	-0.2363134139429486
chr1	49869600	49870600	-0.15799055167772974
chr1	49869700	49870700	-0.5665941708361963
chr1	49869800	49870800	-0.5102976845535755
chr1	49869900	49870900	-0.8582898910963724
chr1	49870000	49871000	-0.24462901548340382
chr1	49870100	49871100	0.04380339575997323
chr1	49870200	49871200	-0.03348260716325555
chr1	49870300	49871300	-0.06068505806921101
chr1	49870400	49871400	0.2808763685417288
chr1	49870500	49871500	0.4236414943020129
chr1	49870600	49871600	0.4463572308555741
chr1	49870700	49871700	1.0413440371297666
chr1	49870800	49871800	1.0647823631639983
chr1	49870900	49871900	1.520397695248972
chr1	49871000	49872000	1.571945961162116
chr1	49871100	49872100	1.7439762902548357
chr1	49871200	49872200	1.1334680627130511
chr1	49871300	49872300	1.595150142455251
chr1	49871400	49872400	0.9129853001057326
chr1	49871500	49872500	0.6089494151585592
chr1	49871600	49872600	0.701801192092818
chr1	49871700	49872700	0.5282459694455136
chr1	49871800	49872800	0.4298816006210974
chr1	49871900	49872900	-0.4904022555866824
chr1	49872000	49873000	-0.9177513924713305
chr1	49872100	49873100	-0.9926910190374536
chr1	49872200	49873200	-0.9351473403359192
chr1	49872300	49873300	-1.1170814438953944
chr1	49872400	49873400	-1.3673619564477535
chr1	49872500	49873500	-1.2753687447841748
chr1	49872600	49873600	-1.5924766101267565
chr1	49872700	49873700	-1.6770757614776168
chr1	49872800	49873800	-2.232847967215029
chr1	49872900	49873900	-1.980671570436349
chr1	49873000	49874000	-1.7746459416746005
chr1	49873100	49874100	-2.5627043106847736
chr1	49873200	49874200	-3.4939174256716132
chr1	49873300	49874300	-4.215248479259077
chr1	49873400	49874400	-4.484058325217305
chr1	49873500	49874500	-5.768632112183077
chr1	49873600	49874600	-6.599790981612638
chr1	49873700	49874700	-7.631850156737214
chr1	49873800	49874800	-7.801532012950407
chr1	49873900	49874900	-7.728902620691921
chr1	49874000	49875000	-7.842651219585694
chr1	49874100	49875100	-7.638925998016777
chr1	49874200	49875200	-6.346290174345745
chr1	49882300	49883300	-5.075260723454789
chr1	49882400	49883400	-5.783260181722198
chr1	49882500	49883500	-6.6023735981389455
chr1	49882600	49883600	-6.711442156004372
chr1	49882700	49883700	-6.741043280781852
chr1	49882800	49883800	-6.158291600580371
chr1	49882900	49883900	-5.74553719995004
chr1	49883000	49884000	-5.748103807843202
chr1	49883100	49884100	-4.9837268416606255
chr1	49883200	49884200	-4.4503902297896705
chr1	49883300	49884300	-3.653255915473232
chr1	49883400	49884400	-3.686422200468816
chr1	49883500	49884500	-3.2070617020549266
chr1	49883600	49884600	-2.7837332294973973
chr1	49883700	49884700	-2.4826914870981085
chr1	49883800	49884800	-2.994093248245304
chr1	49883900	49884900	-3.1279016398100064
chr1	49884000	49885000	-3.118188196749606
chr1	49884100	49885100	-2.788973438285148
chr1	49884200	49885200	-2.2535066740420646
chr1	49884300	49885300	-1.8016584914590608
chr1	49884400	49885400	-0.673572971776155
chr1	49884500	49885500	0.06909598829852387
chr1	49884600	49885600	-0.1463003198972639
chr1	49884700	49885700	-0.2694820251245894
chr1	49884800	49885800	0.21708005901612346
chr1	49884900	49885900	0.7702345537955203
chr1	49885000	49886000	0.9429577968071932
chr1	49885100	49886100	0.9570667767379912
chr1	49885200	49886200	1.1533999057265154
chr1	49885300	49886300	0.9143863891625787
chr1	49885400	49886400	0.3820668007053624
chr1	49885500	49886500	0.2649798509017828
chr1	49885600	49886600	1.1772491064287514
chr1	49885700	49886700	1.54245668937016
chr1	49885800	49886800	1.1663066936598507
chr1	49885900	49886900	0.427837049341034
chr1	49886000	49887000	0.5268546250421091
chr1	49886100	49887100	0.426943510409716
chr1	49886200	49887200	0.32848162718133217
chr1	49886300	49887300	0.6562108201649562
chr1	49886400	49887400	1.0831385594643397
chr1	49886500	49887500	1.1506366323607309
chr1	49886600	49887600	0.7395400699043027
chr1	49886700	49887700	0.3171125787085743
chr1	49886800	49887800	0.4361052793842079
chr1	49886900	49887900	1.3317941240605784
chr1	49887000	49888000	1.8385326683475767
chr1	49887100	49888100	1.7133118173137392
chr1	49887200	49888200	1.6471736456454402
chr1	49887300	49888300	1.8156617976932368
chr1	49887400	49888400	1.8490221504082225
chr1	49887500	49888500	1.7061225909426916
chr1	49887600	49888600	1.277951397628796
chr1	49887700	49888700	1.0044171419643886
chr1	49887800	49888800	1.5207857600943833
chr1	49887900	49888900	1.0810416111222845
chr1	49888000	49889000	0.5380209649122148
chr1	49888100	49889100	0.9305243071858096
chr1	49888200	49889200	1.3985302096922383
chr1	49888300	49889300	0.9981208674750924
chr1	49888400	49889400	1.1799009061683543
chr1	49888500	49889500	1.6430869099384722
chr1	49888600	49889600	2.3471383906672902
chr1	49888700	49889700	2.7808404736007946
chr1	49888800	49889800	2.1257059294820864
chr1	49888900	49889900	2.2978368905069573
chr1	49889000	49890000	1.9169269957817856
chr1	49889100	49890100	1.6884837651766669
chr1	49889200	49890200	1.2360531021542376
chr1	49889300	49890300	1.1696197613753685
chr1	49889400	49890400	1.110003792572673
chr1	49889500	49890500	0.4990393065685677
chr1	49889600	49890600	-0.4031263655455049
chr1	49889700	49890700	-0.042130571109772835
chr1	49889800	49890800	0.6852550896806106
chr1	49889900	49890900	0.635349946822948
chr1	49890000	49891000	1.0231000223398494
chr1	49890100	49891100	0.9280252930572822
chr1	49890200	49891200	0.8179650873117829
chr1	49890300	49891300	0.9048102242233436
chr1	49890400	49891400	0.4511659908797296
chr1	49890500	49891500	0.3716354989159769
chr1	49890600	49891600	0.8260882991488924
chr1	49890700	49891700	0.15505102629761447
chr1	49890800	49891800	-0.27539901104839576
chr1	49890900	49891900	-0.4580023654054548
chr1	49891000	49892000	-0.43217086540664906
chr1	49891100	49892100	-0.8922549757837679
chr1	49891200	49892200	-0.634676417054085
chr1	49891300	49892300	-0.8869032925380788
chr1	49891400	49892400	-0.7070035737554738
chr1	49891500	49892500	-0.4463491852079589
chr1	49891600	49892600	-0.5157277956713419
chr1	49891700	49892700	0.12721526573945707
chr1	49891800	49892800	-0.0022513854515055685
chr1	49891900	49892900	-0.022124800348534503
chr1	49892000	49893000	0.20814787931669967
chr1	49892100	49893100	0.7600844681805327
chr1	49892200	49893200	0.2856923550793962
chr1	49892300	49893300	0.9948589309977198
chr1	49892400	49893400	1.1923101197547354
chr1	49892500	49893500	0.9347700383896741
chr1	49892600	49893600	1.2154825040074817
chr1	49892700	49893700	0.7332766910880419
chr1	49892800	49893800	1.5639711259685345
chr1	49892900	49893900	1.2980346954422135
chr1	49893000	49894000	1.8357010175927355
chr1	49893100	49894100	1.8964326941126828
chr1	49893200	49894200	2.3814635430625506
chr1	49893300	49894300	1.7828329065791697
chr1	49893400	49894400	1.5652493390164026
chr1	49893500	49894500	1.9795430250790484
chr1	49893600	49894600	1.9776240771421112
chr1	49893700	49894700	2.2067639871012705
chr1	49893800	49894800	1.8208716833298768
chr1	49893900	49894900	1.9922760334349319
chr1	49894000	49895000	1.9317949388446398
chr1	49894100	49895100	2.313166055144108
chr1	49894200	49895200	1.6659856103452146
chr1	49894300	49895300	1.6799240964499125
chr1	49896000	49897000	0.24605962047160754
chr1	49896100	49897100	0.033027164369071604
chr1	49896200	49897200	-0.40975138656644255
chr1	49896300	49897300	0.004635553292654765
chr1	49896400	49897400	-0.6355014948836291
chr1	49896500	49897500	0.08162772238309869
chr1	49896600	49897600	0.08661436782895471
chr1	49896700	49897700	0.05949863647119606
chr1	49896800	49897800	-0.25703547319416103
chr1	49896900	49897900	0.12926647110881767
chr1	49897000	49898000	-0.48040035563712946
chr1	49897100	49898100	0.2551549284752051
chr1	49897200	49898200	0.7143064801346322
chr1	49897300	49898300	0.7995963829482843
chr1	49897400	49898400	0.5868856554306816
chr1	49897500	49898500	0.6431792791570026
chr1	49897600	49898600	0.9256885349874348
chr1	49897700	49898700	1.277064742316427
chr1	49897800	49898800	1.536610997049578
chr1	49897900	49898900	1.1557184687885784
chr1	49898000	49899000	1.1059874020363878
chr1	49898100	49899100	0.8329980825645709
chr1	49898200	49899200	0.9899913205562896
chr1	49898300	49899300	0.786712688373245
chr1	49898400	49899400	0.8711022762137806
chr1	49898500	49899500	0.6138629129168544
chr1	49898600	49899600	0.6042939260138511
chr1	49898700	49899700	0.13320612412038355
chr1	49898800	49899800	0.15780459529807306
chr1	49898900	49899900	0.6949893398977769
chr1	49899000	49900000	1.0766232586632865
chr1	49899100	49900100	0.3894321630338673
chr1	49899200	49900200	0.09967464242352114
chr1	49899300	49900300	1.1173145390228039
chr1	49899400	49900400	1.057142569220494
chr1	49899500	49900500	1.2834536781201655
chr1	49899600	49900600	0.9360932348987342
chr1	49899700	49900700	1.2248547717055585
chr1	49899800	49900800	1.747128499789666
chr1	49899900	49900900	1.6013069212227666
chr1	49900000	49901000	1.4265479558907113
chr1	49900100	49901100	1.1277390941365966
chr1	49900200	49901200	1.1087825278843275
chr1	49900300	49901300	0.2383433246357445
chr1	49900400	49901400	0.7705255340899314
chr1	49900500	49901500	0.9611487260840345
chr1	49900600	49901600	1.159816320605426
chr1	49900700	49901700	0.7720347578110694
chr1	49900800	49901800	0.28465266710596604
chr1	49900900	49901900	0.06677174778556515
chr1	49901000	49902000	0.651739992049553
chr1	49901100	49902100	1.8852094634012737
chr1	49901200	49902200	1.7220768577240482
chr1	49901300	49902300	2.059028779128925
chr1	49901400	49902400	1.4899481129189924
chr1	49901500	49902500	0.8032926040557556
chr1	49901600	49902600	1.1006993507388438
chr1	49901700	49902700	1.6669773097167837
chr1	49901800	49902800	1.7046044681028258
chr1	49901900	49902900	2.1640793526453805
chr1	49902000	49903000	1.8325931202975405
chr1	49902100	49903100	1.4921956492119648
chr1	49902200	49903200	1.5057612596698604
chr1	49902300	49903300	1.25875729503057
chr1	49902400	49903400	1.2527993677121274
chr1	49902500	49903500	1.8315244363521963
chr1	49902600	49903600	1.7382107642705102
chr1	49902700	49903700	0.9328565040704284
chr1	49902800	49903800	1.1697384940163793
chr1	49902900	49903900	0.7669884850251986
chr1	49903000	49904000	1.089784070621362
chr1	49903100	49904100	0.7971477656844647
chr1	49903200	49904200	0.6036361256435133
chr1	49903300	49904300	0.6252672322431272
chr1	49903400	49904400	1.172344001141281
chr1	49903500	49904500	0.9961939915410702
chr1	49903600	49904600	0.6668056821706579
chr1	49903700	49904700	1.0750402391846536
chr1	49903800	49904800	0.5518992747032251
chr1	49903900	49904900	0.4777158167007161
chr1	49904000	49905000	0.014195987743624532
chr1	49904100	49905100	-0.0049124200055006475
chr1	49904200	49905200	0.6836439439581341
chr1	49904300	49905300	0.4212840760112031
chr1	49904400	49905400	0.17252765259402988
chr1	49904500	49905500	0.2673681277794267
chr1	49904600	49905600	0.3005121270009509
chr1	49904700	49905700	-0.09556481892655352
chr1	49904800	49905800	0.05195779747619818
chr1	49904900	49905900	0.2900450790472825
chr1	49905000	49906000	0.5779950312576906
chr1	49905100	49906100	0.5005573856704001
chr1	49905200	49906200	0.6791552595739011
chr1	49905300	49906300	0.7459037091724369
chr1	49905400	49906400	0.7862790144956149
chr1	49905500	49906500	0.4377310579040682
chr1	49905600	49906600	0.5683214802493877
chr1	49905700	49906700	0.3370244423664733
chr1	49905800	49906800	0.394888746885805
chr1	49905900	49906900	0.17462498714323907
chr1	49906000	49907000	-0.3142322956816161
chr1	49906100	49907100	-0.07100347125295872
chr1	49906200	49907200	-0.6864842872419056
chr1	49906300	49907300	-0.5287817488981175
chr1	49906400	49907400	-0.7255206969800064
chr1	49906500	49907500	-0.2521350906698552
chr1	49906600	49907600	-0.27820806418296923
chr1	49906700	49907700	0.11203524713283752
chr1	49906800	49907800	-0.2773790304163028
chr1	49906900	49907900	-0.5258557162386152
chr1	49907000	49908000	-0.32344683972253235
chr1	49907100	49908100	0.0039292228523236045
chr1	49907200	49908200	0.2764272445666397
chr1	49907300	49908300	0.6894975838528221
chr1	49907400	49908400	0.7262630653274403
chr1	49907500	49908500	0.6234001415014746
chr1	49907600	49908600	0.06968855279857414
chr1	49907700	49908700	0.08741579794622734
chr1	49907800	49908800	0.12475820263291225
chr1	49907900	49908900	0.6721990191092292
chr1	49908000	49909000	0.39546768147199973
chr1	49908100	49909100	0.6545836812445229
chr1	49908200	49909200	0.3640845134693193
chr1	49908300	49909300	0.4381858753801056
chr1	49908400	49909400	0.6216659279476013
chr1	49908500	49909500	0.3148674662788648
chr1	49908600	49909600	0.9876182960123568
chr1	49908700	49909700	0.9733845641466241
chr1	49908800	49909800	1.2061057915212443
chr1	49908900	49909900	1.2221101607615394
chr1	49909000	49910000	0.6941551708075949
chr1	49909100	49910100	0.29461680405900503
chr1	49909200	49910200	0.7151711385117352
chr1	49909300	49910300	0.3288991533210266
chr1	49909400	49910400	0.3503291063777897
chr1	49909500	49910500	0.4516821334501228
chr1	49909600	49910600	0.7978889854707231
chr1	49909700	49910700	1.0080389120534137
chr1	49909800	49910800	1.3928332391180291
chr1	49909900	49910900	1.4571343708475657
chr1	49910000	49911000	2.1329696090113104
chr1	49910100	49911100	2.1445068040063484
chr1	49910200	49911200	1.5659741055530598
chr1	49910300	49911300	0.9650928816708926
chr1	49910400	49911400	0.5921463474472063
chr1	49910500	49911500	0.35978842204419204
chr1	49910600	49911600	-0.3061970137470295
chr1	49910700	49911700	-0.3135408781326714
chr1	49910800	49911800	-0.21658467820112468
chr1	49910900	49911900	-1.0788656459105517
chr1	49911000	49912000	-1.2670681708636053
chr1	49911100	49912100	-1.3323445706555286
chr1	49911200	49912200	-0.6840260752335944
chr1	49911300	49912300	0.17765635255176998
chr1	49911400	49912400	0.5049085294587963
chr1	49911500	49912500	0.459371810041024
chr1	49911600	49912600	0.8150768645807969
chr1	49911700	49912700	0.343517163971048
chr1	49911800	49912800	-0.7510242129785285
chr1	49911900	49912900	-0.3309630146845312
chr1	49912000	49913000	-0.28432940800544504
chr1	49912100	49913100	-0.5962993081141027
chr1	49912200	49913200	-0.8579102408603125
chr1	49912300	49913300	-1.2274365269640517
chr1	49912400	49913400	-1.3619188728141491
chr1	49912500	49913500	-1.139380201057428
chr1	49912600	49913600	-1.4556847036978566
chr1	49912700	49913700	-1.2485953175012632
chr1	49912800	49913800	-0.4569146527374952
chr1	49912900	49913900	-0.6013898557438058
chr1	49913000	49914000	-0.7944460062503846
chr1	49913100	49914100	-0.9798658994328652
chr1	49913200	49914200	-1.607112332715371
chr1	49913300	49914300	-1.298135432308302
chr1	49913400	49914400	-1.2796897547766926
chr1	49913500	49914500	-1.2950970648325009
chr1	49913600	49914600	-1.257004461164771
chr1	49913700	49914700	-1.329270310414688
chr1	49913800	49914800	-0.7394508778111648
chr1	49913900	49914900	-0.29680818665985603
chr1	49914000	49915000	-0.20605037585872013
chr1	49914100	49915100	-0.2253877548061957
chr1	49914200	49915200	0.31605703673141033
chr1	49914300	49915300	-0.7885436726954443
chr1	49914400	49915400	-1.153862565293806
chr1	49914500	49915500	-0.7314921010326247
chr1	49914600	49915600	-1.1736817790437968
chr1	49914700	49915700	-0.8706434735618637
chr1	49914800	49915800	-1.057209397866295
chr1	49914900	49915900	-1.8187436165922752
chr1	49915000	49916000	-1.6478272733331383
chr1	49915100	49916100	-1.8062208843073977
chr1	49915200	49916200	-3.226625921406625
chr1	49915300	49916300	-2.8526622235551202
chr1	49915400	49916400	-3.0465435339342686
chr1	49915500	49916500	-3.5683478698375426
chr1	49915600	49916600	-4.090218971412389
chr1	49915700	49916700	-4.767334067059052
chr1	49915800	49916800	-5.8980091555398415
chr1	49915900	49916900	-5.707492536617199
chr1	49916000	49917000	-6.539882677426915
chr1	49916100	49917100	-6.888309701292165
chr1	49916200	49917200	-6.090693410300464
chr1	49916300	49917300	-6.708651113196452
chr1	49916400	49917400	-6.601897487722126
chr1	49916500	49917500	-6.964707096728629
chr1	49916600	49917600	-6.654963291906617
chr1	49916700	49917700	-6.735665651822844
chr1	49916800	49917800	-6.547071318759265
chr1	49916900	49917900	-6.4680453140841765
chr1	49917000	49918000	-6.08290439019
chr1	49917100	49918100	-5.456743876588988
chr1	49917200	49918200	-5.74855698388034
chr1	49917300	49918300	-4.996979004439847
chr1	49917400	49918400	-4.642420915687857
chr1	49917500	49918500	-4.473721251546961
chr1	49917600	49918600	-4.704176322495399
chr1	49917700	49918700	-4.523611908626259
chr1	49917800	49918800	-4.812101659688499
chr1	49917900	49918900	-4.844167583713795
chr1	49918000	49919000	-4.921835865528691
chr1	49918100	49919100	-5.144777890105881
chr1	49918200	49919200	-4.574406748190087
chr1	49918300	49919300	-5.797766821434065
chr1	49918400	49919400	-5.719737927306175
chr1	49918500	49919500	-5.8813477672525405
chr1	49918600	49919600	-5.781408307801581
chr1	49918700	49919700	-5.6220787016180935
chr1	49918800	49919800	-5.4457041810163735
chr1	49918900	49919900	-5.4229226488491715
chr1	49919000	49920000	-5.769368183817244
chr1	49919100	49920100	-5.10402035270436
chr1	49919200	49920200	-5.692756898840675
chr1	49919300	49920300	-4.9644818010132825
chr1	49919400	49920400	-5.181186015305558
chr1	49919500	49920500	-4.8605506926148925
chr1	49919600	49920600	-4.259832203361884
chr1	49919700	49920700	-3.729184805259496
chr1	49919800	49920800	-2.8974620984585058
chr1	49919900	49920900	-3.000934650753188
chr1	49920000	49921000	-2.450794412805676
chr1	49920100	49921100	-2.6138713401214364
chr1	49920200	49921200	-1.5779143713335602
chr1	49920300	49921300	-1.2754796445328718
chr1	49920400	49921400	-1.0235662928592706
chr1	49920500	49921500	-1.5537362520177305
chr1	49920600	49921600	-1.609070689562577
chr1	49920700	49921700	-1.800359790074325
chr1	49920800	49921800	-1.876824251428204
chr1	49920900	49921900	-1.1860140436752422
chr1	49921000	49922000	-0.5255036484291797
chr1	49921100	49922100	0.17139186263709535
chr1	49921200	49922200	-0.02505055743436891
chr1	49921300	49922300	0.10671597998072373
chr1	49921400	49922400	0.5050347466991337
chr1	49921500	49922500	1.2759269378614453
chr1	49921600	49922600	1.7661896322347566
chr1	49921700	49922700	1.7778039075516188
chr1	49921800	49922800	2.2480702849624894
chr1	49921900	49922900	1.9494740447923429
chr1	49922000	49923000	1.6439311810074106
chr1	49922100	49923100	1.3184671540921862
chr1	49922200	49923200	0.8143935994567562
chr1	49922300	49923300	1.1266314100931516
chr1	49922400	49923400	1.249238376020616
chr1	49922500	49923500	1.6035910561348292
chr1	49922600	49923600	1.5245520632832914
chr1	49922700	49923700	1.3509944889659276
chr1	49922800	49923800	1.2588546721260898
chr1	49922900	49923900	1.2899337641249242
chr1	49923000	49924000	1.2282884908140248
chr1	49923100	49924100	0.9752039308954182
chr1	49923200	49924200	1.6181518021017545
chr1	49923300	49924300	1.5145848112230975
chr1	49923400	49924400	1.5043308884543647
chr1	49923500	49924500	1.0781441013510886
chr1	49923600	49924600	0.9365590927458758
chr1	49923700	49924700	1.1232154992558594
chr1	49923800	49924800	1.2042590172954541
chr1	49923900	49924900	1.66293443747628
chr1	49924000	49925000	1.5759846882387962
chr1	49924100	49925100	1.3743300776952585
chr1	49924200	49925200	0.9403762544485824
chr1	49924300	49925300	1.4726826373056023
chr1	49924400	49925400	1.6621311218244046
chr1	49924500	49925500	1.7316404990352157
chr1	49924600	49925600	1.8643360880578872
chr1	49924700	49925700	1.6086168609125655
chr1	49924800	49925800	1.7452813712488895
chr1	49924900	49925900	1.2309280944147794
chr1	49925000	49926000	1.3788759355715197
chr1	49925100	49926100	1.2188442672189983
chr1	49925200	49926200	1.7831846236247595
chr1	49925300	49926300	1.4265509709058868
chr1	49925400	49926400	1.172666684433623
chr1	49925500	49926500	0.8722121765414496
chr1	49925600	49926600	0.22788622815095244
chr1	49925700	49926700	0.6833150947640814
chr1	49925800	49926800	0.42228075086877215
chr1	49925900	49926900	0.2809166737493599
chr1	49926000	49927000	0.21049143323168998
chr1	49926100	49927100	0.5344350716550365
chr1	49926200	49927200	0.5188524664518944
chr1	49926300	49927300	0.01093581201814912
chr1	49926400	49927400	-0.34867214349073905
chr1	49926500	49927500	-0.008448106271016288
chr1	49926600	49927600	0.5853743479096757
chr1	49926700	49927700	0.042359854196097634
chr1	49926800	49927800	-0.5833152265376398
chr1	49926900	49927900	-0.5207105902667561
chr1	49927000	49928000	-0.5145487611722366
chr1	49927100	49928100	-0.5058592994811322
chr1	49927200	49928200	-0.8477958388161031
chr1	49927300	49928300	-0.6435011509733579
chr1	49927400	49928400	0.11361152515699065
chr1	49927500	49928500	-0.2307958742119937
chr1	49927600	49928600	-0.10323833137051144
chr1	49927700	49928700	0.17610970142390742
chr1	49927800	49928800	0.7393774860542358
chr1	49927900	49928900	0.3430030287821366
chr1	49928000	49929000	0.22132772177507365
chr1	49928100	49929100	0.2933380348762693
chr1	49928200	49929200	0.3783333692914343
chr1	49928300	49929300	0.10652211673352448
chr1	49928400	49929400	-0.5341750580507233
chr1	49928500	49929500	-0.6803977158139956
chr1	49928600	49929600	-1.3500921975935178
chr1	49928700	49929700	-1.3671078390369025
chr1	49928800	49929800	-1.4691563849692464
chr1	49928900	49929900	-0.7700835889404182
chr1	49929000	49930000	-0.486083808473005
chr1	49929100	49930100	-0.7962022074881658
chr1	49929200	49930200	-0.4755898435293219
chr1	49929300	49930300	-0.2135070795607128
chr1	49929400	49930400	-0.2415671281578478
chr1	49929500	49930500	-0.18175387642149146
chr1	49929600	49930600	-0.7679437314577457
chr1	49929700	49930700	-1.4503841410998497
chr1	49929800	49930800	-1.2509131281763508
chr1	49929900	49930900	-2.0041662690731084
chr1	49930000	49931000	-2.6715247089592506
chr1	49930100	49931100	-2.592935208358236
chr1	49930200	49931200	-3.1736522687592927
chr1	49930300	49931300	-3.8202489350861932
chr1	49930400	49931400	-3.805804789219342
chr1	49930500	49931500	-3.890395051692093
chr1	49930600	49931600	-3.1905564120704883
chr1	49930700	49931700	-2.9580020421967315
chr1	49930800	49931800	-3.7043329439920933
chr1	49930900	49931900	-2.9002053494682927
chr1	49931000	49932000	-2.2410091099897387
chr1	49931100	49932100	-2.596732151385586
chr1	49931200	49932200	-2.2146046856806727
chr1	49931300	49932300	-1.6095226637156999
chr1	49931400	49932400	-1.042917738807584
chr1	49931500	49932500	-1.1961905647485045
chr1	49931600	49932600	-1.1887383891004626
chr1	49931700	49932700	-0.5497624385554344
chr1	49931800	49932800	-0.31324732711116104
chr1	49931900	49932900	-0.09020949787709492
chr1	49932000	49933000	0.497990064413036
chr1	49932100	49933100	0.7734662279484269
chr1	49932200	49933200	0.10059722366186848
chr1	49932300	49933300	0.2746789541300653
chr1	49932400	49933400	-0.09755758165363287
chr1	49932500	49933500	0.09918069747826752
chr1	49932600	49933600	-0.8476704243925266
chr1	49932700	49933700	-1.3523591479598862
chr1	49932800	49933800	-1.4204165212759663
chr1	49932900	49933900	-2.1544547746477685
chr1	49933000	49934000	-3.412153260514361
chr1	49933100	49934100	-3.858178558211893
chr1	49933200	49934200	-3.550050701300325
chr1	49933300	49934300	-3.4534785034888364
chr1	49933400	49934400	-3.9098171010488536
chr1	49933500	49934500	-3.553690924459884
chr1	49933600	49934600	-2.9456023417147343
chr1	49933700	49934700	-2.8463003308002532
chr1	49933800	49934800	-3.0567442206909115
chr1	49933900	49934900	-3.1069326831125794
chr1	49934000	49935000	-2.4477768252690115
chr1	49934100	49935100	-1.8016227157512128
chr1	49934200	49935200	-1.361446542717764
chr1	49934300	49935300	-2.4026030560192
chr1	49934400	49935400	-3.784230868676036
chr1	49934500	49935500	-4.580307690740214
chr1	49934600	49935600	-5.43498996387341
chr1	49934700	49935700	-4.7379556565121534
chr1	49934800	49935800	-4.856738807332875
chr1	49934900	49935900	-4.4727539404402075
chr1	49935000	49936000	-4.69672406363086
chr1	49935100	49936100	-5.216590527827938
chr1	49935200	49936200	-5.90203884877666
chr1	49935300	49936300	-6.1350615855444826
chr1	49935400	49936400	-5.803355556001872
chr1	49935500	49936500	-6.170308268693135
chr1	49935600	49936600	-5.621754716654129
chr1	49935700	49936700	-6.56903436178089
chr1	49935800	49936800	-6.895072230993055
chr1	49935900	49936900	-7.754332296181892
chr1	49936000	49937000	-8.163109164482977
chr1	49936100	49937100	-8.481369969229188
chr1	49936200	49937200	-9.202026119118578
chr1	49936300	49937300	-9.469699115218454
chr1	49936400	49937400	-9.672991781832113
chr1	49936500	49937500	-9.823980157975756
chr1	49936800	49937800	-9.578521220978237
chr1	49937000	49938000	-9.95674792768871
chr1	49937100	49938100	-9.286748453179976
chr1	49937200	49938200	-8.28761726224605
chr1	49937300	49938300	-7.730301927599612
chr1	49937400	49938400	-7.488508124555586
chr1	49937500	49938500	-6.9938489014610195
chr1	49937600	49938600	-6.445850675045557
chr1	49937700	49938700	-5.806699656950473
chr1	49937800	49938800	-6.464281974657655
chr1	49937900	49938900	-5.870448480974241
chr1	49938000	49939000	-6.31595712675413
chr1	49938100	49939100	-6.396609687673159
chr1	49938200	49939200	-6.234466095773656
chr1	49938300	49939300	-6.1244928874433295
chr1	49938400	49939400	-5.429873791177007
chr1	49938500	49939500	-4.89260205858471
chr1	49939100	49940100	-4.159158964992739
chr1	49939200	49940200	-3.744568086195269
chr1	49939300	49940300	-4.049140972052754
chr1	49939400	49940400	-3.758861613777962
chr1	49939500	49940500	-4.053703058411721
chr1	49939600	49940600	-4.514784400074962
chr1	49939700	49940700	-4.916656731102916
chr1	49939800	49940800	-4.281920037163232
chr1	49939900	49940900	-4.6377036422815685
chr1	49940000	49941000	-3.2487413761211084
chr1	49940100	49941100	-3.732536037273775
chr1	49940200	49941200	-3.9871450042983376
chr1	49940300	49941300	-3.658873466848703
chr1	49940400	49941400	-4.208659581995272
chr1	49940500	49941500	-4.161768620070851
chr1	49940600	49941600	-3.771155269502685
chr1	49940700	49941700	-3.913499865404756
chr1	49940800	49941800	-4.077134930725164
chr1	49940900	49941900	-3.262634023056512
chr1	49941000	49942000	-4.035816462104284
chr1	49941100	49942100	-3.4623175815838065
chr1	49941200	49942200	-3.1874451343067283
chr1	49941300	49942300	-2.795611774380556
chr1	49941400	49942400	-2.0862381948732103
chr1	49941500	49942500	-1.2042419214709723
chr1	49941600	49942600	-0.8088911237466458
chr1	49941700	49942700	-0.1067209253990199
chr1	49941800	49942800	0.040330630672891686
chr1	49941900	49942900	0.524003294807688
chr1	49942000	49943000	0.9592581377447822
chr1	49942100	49943100	1.6702105840709518
chr1	49942200	49943200	1.7940790694210258
chr1	49942300	49943300	1.3845922289727444
chr1	49942400	49943400	1.479476214642313
chr1	49942500	49943500	1.2021517749225126
chr1	49942600	49943600	1.040395540706484
chr1	49942700	49943700	1.1013107107370903
chr1	49942800	49943800	1.3768952797247265
chr1	49942900	49943900	1.1965154680257095
chr1	49943000	49944000	1.3429610080289116
chr1	49943100	49944100	0.9686006613220958
chr1	49943200	49944200	0.7782804694332742
chr1	49943300	49944300	1.0366849710579769
chr1	49943400	49944400	0.6181323464606858
chr1	49943500	49944500	0.7759056594125697
chr1	49943600	49944600	0.6632540484790616
chr1	49943700	49944700	0.779143691721027
chr1	49943800	49944800	0.6442060286951149
chr1	49943900	49944900	0.5742991770863712
chr1	49944000	49945000	0.47805690764984715
chr1	49944100	49945100	0.283295242035274
chr1	49944200	49945200	0.00161820946045411
chr1	49944300	49945300	0.02673264122163134
chr1	49944400	49945400	0.08084872417367038
chr1	49944500	49945500	0.10016805223503136
chr1	49944600	49945600	-0.010643584909213823
chr1	49944700	49945700	0.3050423274715101
chr1	49944800	49945800	0.058991674848622486
chr1	49944900	49945900	-0.1144419152362866
chr1	49945000	49946000	-0.14298346387467992
chr1	49945100	49946100	-0.284614712411895
chr1	49945200	49946200	0.22186241410082466
chr1	49945300	49946300	0.5159747698445247
chr1	49945400	49946400	0.15205828296046692
chr1	49945500	49946500	-0.5564132144125923
chr1	49945600	49946600	-0.5696274718359907
chr1	49945700	49946700	-1.0662898332708068
chr1	49945800	49946800	-0.6792685100544213
chr1	49945900	49946900	-0.5507974807044752
chr1	49946000	49947000	-0.5480615996192263
chr1	49946100	49947100	-0.08575461363328774
chr1	49946200	49947200	-0.6079666507444259
chr1	49946300	49947300	-1.1169832708142773
chr1	49946400	49947400	-0.8265279539481334
chr1	49946500	49947500	-0.3073524313092865
chr1	49950500	49951500	1.6167388626807668
chr1	49950600	49951600	2.2195798261895603
chr1	49950700	49951700	2.5279458181053736
chr1	49950800	49951800	1.7352713919844345
chr1	49950900	49951900	2.3033614367423616
chr1	49951000	49952000	2.3649571470008937
chr1	49951100	49952100	2.117224017307172
chr1	49951200	49952200	1.990584030517424
chr1	49951300	49952300	2.4216950225482594
chr1	49951400	49952400	2.2578134595953063
chr1	49951500	49952500	2.4719532563531232
chr1	49951600	49952600	1.98342821166192
chr1	49951700	49952700	1.0895531675520975
chr1	49951800	49952800	1.6252285475247557
chr1	49951900	49952900	0.5560596933290827
chr1	49952000	49953000	0.3124109809153101
chr1	49952100	49953100	0.5755367725674211
chr1	49952200	49953200	0.9318358336680228
chr1	49952300	49953300	0.3003949829087276
chr1	49952400	49953400	0.0957674686310399
chr1	49952500	49953500	-0.4966825228152176
chr1	49952600	49953600	-0.5148299876583012
chr1	49952700	49953700	0.3618051399568932
chr1	49952800	49953800	0.020861177543583968
chr1	49952900	49953900	0.4753478610210898
chr1	49953000	49954000	1.032001870178787
chr1	49953100	49954100	0.8667364812025049
chr1	49953200	49954200	0.6628323018510338
chr1	49953300	49954300	0.9561157619115171
chr1	49953400	49954400	0.564732615933909
chr1	49953500	49954500	0.6355160865419698
chr1	49953600	49954600	0.7198929148842885
chr1	49953700	49954700	0.2337228267987277
chr1	49953800	49954800	0.8575828808439652
chr1	49953900	49954900	1.1173722221117806
chr1	49954000	49955000	0.27446197227780517
chr1	49954100	49955100	0.6391847779456054
chr1	49954200	49955200	0.3918343595508616
chr1	49954300	49955300	-0.16294307630906069
chr1	49954400	49955400	-0.010498456361773295
chr1	49954500	49955500	-0.15852616200788314
chr1	49954600	49955600	-0.5390811130321777
chr1	49954700	49955700	-0.9436965909314354
chr1	49954800	49955800	-1.0373285689520209
chr1	49954900	49955900	-1.3287188333704825
chr1	49955000	49956000	-0.7753212830892631
chr1	49955100	49956100	-0.8611039584427581
chr1	49955200	49956200	-0.8622761024791584
chr1	49955300	49956300	-0.34161800384503344
chr1	49955400	49956400	-0.13386677885556275
chr1	49955500	49956500	0.1016636599606872
chr1	49955600	49956600	-0.03671902661641103
chr1	49955700	49956700	0.16288357090989694
chr1	49955800	49956800	-0.32553696945462746
chr1	49955900	49956900	0.3306331415202667
chr1	49956000	49957000	0.11017582863015095
chr1	49956100	49957100	0.009135492995527898
chr1	49956200	49957200	0.37061367572310666
chr1	49956300	49957300	-0.6358741495088108
chr1	49956400	49957400	-0.9373741791296536
chr1	49956500	49957500	-2.171313290335874
chr1	49956600	49957600	-1.8090093510743293
chr1	49956700	49957700	-1.6462539627305055
chr1	49956800	49957800	-1.3486670909775216
chr1	49956900	49957900	-2.1323019138022072
chr1	49957000	49958000	-2.5624601259942326
chr1	49957100	49958100	-2.916121223440641
chr1	49957200	49958200	-3.269138070109375
chr1	49957300	49958300	-2.5931293405024616
chr1	49957400	49958400	-2.541202434901796
chr1	49958800	49959800	1.6963876669747766
chr1	49958900	49959900	0.755588358362537
chr1	49959000	49960000	1.0919473823970656
chr1	49959100	49960100	1.4721828677751767
chr1	49959200	49960200	1.269273607479416
chr1	49959300	49960300	0.8477765166561855
chr1	49959400	49960400	0.25395461440931233
chr1	49959500	49960500	0.8893249347546841
chr1	49959600	49960600	0.5438248598611769
chr1	49959700	49960700	0.05702243181704567
chr1	49959800	49960800	-0.26996448756618635
chr1	49959900	49960900	0.2574370325955422
chr1	49960000	49961000	-0.41217813651922103
chr1	49960100	49961100	-1.187189206454922
chr1	49960200	49961200	-0.5998996575826686
chr1	49960300	49961300	-0.5670535703614676
chr1	49960400	49961400	-0.3742185348042698
chr1	49960500	49961500	-0.7880166368667121
chr1	49960600	49961600	-0.33193825738395355
chr1	49960700	49961700	-0.5625389920167754
chr1	49960800	49961800	-0.6177449690354879
chr1	49960900	49961900	-0.2255920905651059
chr1	49961000	49962000	0.3130660810529328
chr1	49961100	49962100	0.8583768238869617
chr1	49961200	49962200	0.8242328615498415
chr1	49961300	49962300	1.0205105113720985
chr1	49961400	49962400	1.300699616584042
chr1	49961500	49962500	1.0740948760172009
chr1	49961600	49962600	1.1256061773945487
chr1	49961700	49962700	1.9037314604294555
chr1	49961800	49962800	1.8254621153905644
chr1	49961900	49962900	1.2217264052600303
chr1	49962000	49963000	0.7511243642060791
chr1	49962100	49963100	0.42953476196851775
chr1	49962200	49963200	0.16352016413830847
chr1	49962300	49963300	-0.334416158239235
chr1	49962400	49963400	-0.661970539687479
chr1	49962500	49963500	-0.7158798365742151
chr1	49962600	49963600	-1.278068118002696
chr1	49962700	49963700	-1.4841876773071687
chr1	49962800	49963800	-1.104701629845982
chr1	49962900	49963900	-0.9251723862091088
chr1	49963000	49964000	-0.8681047772899666
chr1	49963100	49964100	-0.6854959860133265
chr1	49963200	49964200	-0.6916094512362797
chr1	49963300	49964300	-0.3951315396331193
chr1	49963400	49964400	0.069390313409772
chr1	49963500	49964500	0.023650570183774863
chr1	49963600	49964600	-0.02632612214557797
chr1	49963700	49964700	0.04419403400257413
chr1	49963800	49964800	-0.2803023344891285
chr1	49963900	49964900	-0.21359428288881213
chr1	49964000	49965000	-0.2975016755204363
chr1	49964100	49965100	-0.2703147390319137
chr1	49964200	49965200	-0.516772909890423
chr1	49964300	49965300	-0.2828047589613604
chr1	49964400	49965400	-0.5860233105642002
chr1	49964500	49965500	-0.0930669007525708
chr1	49964600	49965600	0.3968567811645801
chr1	49964700	49965700	0.3817401858627997
chr1	49964800	49965800	0.8656004894972293
chr1	49964900	49965900	1.3228900443733622
chr1	49965000	49966000	1.466318149857546
chr1	49965700	49966700	0.8761918481466893
chr1	49965800	49966800	0.6348469664156937
chr1	49965900	49966900	0.028642046319708733
chr1	49966000	49967000	0.35571044049739425
chr1	49966100	49967100	0.08351951470042729
chr1	49966200	49967200	0.014840953493023229
chr1	49966300	49967300	-0.05914889730039494
chr1	49966400	49967400	0.5811771270678925
chr1	49966500	49967500	0.502731872458942
chr1	49966600	49967600	0.5296227887193197
chr1	49966700	49967700	1.240879063983925
chr1	49966800	49967800	0.8283681134038912
chr1	49966900	49967900	0.8855234058799074
chr1	49967000	49968000	0.7154940973042488
chr1	49967100	49968100	1.0165524970994384
chr1	49967200	49968200	1.0630535965904446
chr1	49967300	49968300	0.9049901293634612
chr1	49967400	49968400	1.3244505343561308
chr1	49967500	49968500	1.4592683788232397
chr1	49967600	49968600	0.8917663072739382
chr1	49967700	49968700	0.570854406141818
chr1	49967800	49968800	0.8199449248239
chr1	49967900	49968900	0.8686097299652705
chr1	49968000	49969000	0.7817902104681849
chr1	49968100	49969100	1.0899628089373268
chr1	49968200	49969200	0.5383289663023908
chr1	49968300	49969300	0.8406751838046912
chr1	49968400	49969400	0.7701570464163889
chr1	49968500	49969500	0.385840482083674
chr1	49968600	49969600	0.4070963587569535
chr1	49968700	49969700	0.28209637827250594
chr1	49968800	49969800	0.6522700263539509
chr1	49968900	49969900	1.1331935380341618
chr1	49969000	49970000	0.8191614423848101
chr1	49969100	49970100	-0.053154361430161036
chr1	49969200	49970200	0.6903216488036006
chr1	49969300	49970300	0.8242666136000903
chr1	49969400	49970400	0.9675151196388307
chr1	49969500	49970500	1.03001793360014
chr1	49969600	49970600	0.6807405185652283
chr1	49970600	49971600	0.26521368383574045
chr1	49970700	49971700	0.4093972713939276
chr1	49970800	49971800	0.08259810471946376
chr1	49970900	49971900	0.1313009285924825
chr1	49972000	49973000	0.9183957773726122
chr1	49972100	49973100	1.8264214596674904
chr1	49972200	49973200	1.989361812581208
chr1	49972300	49973300	1.1538348475204918
chr1	49972400	49973400	1.3046433384793183
chr1	49972500	49973500	0.8324429421261127
chr1	49972600	49973600	1.2506340868233001
chr1	49972700	49973700	2.076018913722073
chr1	49972800	49973800	1.833513223810564
chr1	49972900	49973900	1.2725583277507988
chr1	49973000	49974000	0.9791576747174734
chr1	49973100	49974100	-0.02129696990326646
chr1	49973200	49974200	0.1344824500376534
chr1	49973300	49974300	0.5503828930507993
chr1	49973400	49974400	0.5664167053398936
chr1	49973500	49974500	1.260592911459331
chr1	49973600	49974600	0.5989808206660724
chr1	49973700	49974700	-0.3225888857040044
chr1	49973800	49974800	0.08576846844656305
chr1	49973900	49974900	0.42718111373420703
chr1	49974000	49975000	0.3547704202813468
chr1	49974100	49975100	0.0984913596630649
chr1	49974200	49975200	-0.3215578918922037
chr1	49974300	49975300	-0.42624569114683225
chr1	49974400	49975400	-0.4844122544925536
chr1	49974500	49975500	-0.4758369034617863
chr1	49974600	49975600	-0.3915095650076446
chr1	49974700	49975700	-0.3257168309637221
chr1	49974800	49975800	-0.5219940166536273
chr1	49974900	49975900	-0.5721282500082983
chr1	49975000	49976000	-0.08717241580508389
chr1	49975100	49976100	0.8111528636848918
chr1	49975200	49976200	0.3131920528040328
chr1	49975300	49976300	0.8144811661218324
chr1	49975400	49976400	0.6070056099662425
chr1	49975500	49976500	0.6242903851720772
chr1	49975600	49976600	1.1492842988378709
chr1	49975700	49976700	1.3965513213439884
chr1	49975800	49976800	0.7087551655510709
chr1	49975900	49976900	0.6614366518412128
chr1	49976000	49977000	-0.5946667265601608
chr1	49976100	49977100	-0.8239021700856477
chr1	49976200	49977200	-0.8947593033021012
chr1	49976300	49977300	-1.1213148602567666
chr1	49976400	49977400	-1.1026390068025322
chr1	49976500	49977500	-1.2518158086469902
chr1	49976600	49977600	-1.5547328328419832
chr1	49976700	49977700	-1.6512905752688642
chr1	49976800	49977800	-1.3915155935036734
chr1	49976900	49977900	-1.4862452224160672
chr1	49977000	49978000	-0.41940336835858816
chr1	49977100	49978100	-2.187726797688108
chr1	49977200	49978200	-0.8963746485339238
chr1	49977300	49978300	-1.5709704736000487
chr1	49977400	49978400	-1.887244663485699
chr1	49977500	49978500	-2.141545838143393
chr1	49977600	49978600	-1.4494310283614846
chr1	49977700	49978700	-1.7694080160427226
chr1	49977800	49978800	-1.4586665154420555
chr1	49977900	49978900	-1.6374924116568967
chr1	49978000	49979000	-1.6674991113307327
chr1	49978100	49979100	-1.181578818685458
chr1	49978200	49979200	-1.0813127839285497
chr1	49978300	49979300	-0.5380740085997557
chr1	49978400	49979400	-0.11394501686486892
chr1	49978500	49979500	0.14277577311962866
chr1	49978600	49979600	-0.12458434908242196
chr1	49978700	49979700	0.7002368852694295
chr1	49978800	49979800	-0.006729888342414204
chr1	49978900	49979900	0.4971628738679712
chr1	49979000	49980000	0.8323317217804601
chr1	49979100	49980100	0.8835623268332919
chr1	49979200	49980200	0.5776990868065471
chr1	49979300	49980300	0.5985193215468237
chr1	49979400	49980400	0.8261913424371938
chr1	49979500	49980500	1.5121045024256885
chr1	49979600	49980600	1.6057061122434555
chr1	49979700	49980700	1.039513832709199
chr1	49979800	49980800	1.5226180489595564
chr1	49979900	49980900	1.6209552111383685
chr1	49980000	49981000	1.5264987243482613
chr1	49980100	49981100	1.8010331678946552
chr1	49980200	49981200	1.8303427342521348
chr1	49980300	49981300	1.6514829743801869
chr1	49980400	49981400	1.546099841172705
chr1	49980500	49981500	0.90115519945312
chr1	49980600	49981600	1.3984345152180946
chr1	49980700	49981700	1.7254057941775205
chr1	49980800	49981800	1.6894709408803037
chr1	49980900	49981900	1.4474514211266662
chr1	49981000	49982000	1.374105640514398
chr1	49981100	49982100	1.2758526831667147
chr1	49981200	49982200	1.5256296801164482
chr1	49981300	49982300	1.7843851884380435
chr1	49981400	49982400	1.830560910537404
chr1	49981500	49982500	2.06486352865683
chr1	49981600	49982600	1.096411573750622
chr1	49981700	49982700	1.281963033034041
chr1	49981800	49982800	1.6187500940592507
chr1	49981900	49982900	1.5298044960137949
chr1	49982000	49983000	1.512078679577375
chr1	49982100	49983100	1.5073532538023082
chr1	49982200	49983200	1.939161083757116
chr1	49982300	49983300	1.9998809807816968
chr1	49982400	49983400	1.0552779832817858
chr1	49982500	49983500	0.8461480870101672
chr1	49982600	49983600	0.8230294103086991
chr1	49982700	49983700	0.5315413483084657
chr1	49982800	49983800	0.014710629824702753
chr1	49982900	49983900	-0.4732555607140915
chr1	49983000	49984000	-0.3850246789828523
chr1	49983100	49984100	-0.1797740963980429
chr1	49983200	49984200	-0.4584409995851772
chr1	49983300	49984300	-0.4311645029202645
chr1	49983400	49984400	0.5056706040922668
chr1	49983500	49984500	0.6477567095427783
chr1	49983600	49984600	0.6366322436231682
chr1	49983700	49984700	1.1787475782724366
chr1	49983800	49984800	1.2912883944710405
chr1	49983900	49984900	2.7285849979376096
chr1	49984000	49985000	2.8142681747860356
chr1	49984100	49985100	2.208910769727708
chr1	49984200	49985200	2.353034043000163
chr1	49984300	49985300	2.208471817592447
chr1	49984400	49985400	1.828764708366725
chr1	49984500	49985500	1.7212704544795263
chr1	49984600	49985600	1.6881154312516085
chr1	49984700	49985700	1.0912362736984085
chr1	49984800	49985800	1.467212358688738
chr1	49984900	49985900	0.8131988054144432
chr1	49985000	49986000	1.0186858694449004
chr1	49985100	49986100	0.96044324464259
chr1	49985200	49986200	0.9510549817808872
chr1	49985300	49986300	0.8029036453793259
chr1	49985400	49986400	1.0383532637850148
chr1	49985500	49986500	1.2769394022922755
chr1	49985600	49986600	1.6751288149910193
chr1	49985700	49986700	1.8223382592239323
chr1	49985800	49986800	1.9011986551257656
chr1	49985900	49986900	2.1598771376487305
chr1	49986000	49987000	2.550714739583463
chr1	49986100	49987100	2.5366425991533244
chr1	49986200	49987200	1.3315186541808215
chr1	49986300	49987300	1.0346570312503114
chr1	49986400	49987400	1.0548979415873747
chr1	49986500	49987500	1.3642410880152402
chr1	49986600	49987600	1.0636658497107874
chr1	49986700	49987700	0.5859568152930581
chr1	49986800	49987800	0.21097843687910914
chr1	49986900	49987900	0.10332288200161922
chr1	49987000	49988000	-0.94771321970095
chr1	49987100	49988100	-0.7061928708199808
chr1	49987200	49988200	0.34436424834358065
chr1	49987300	49988300	0.1893111497232914
chr1	49987400	49988400	-0.3763279734474487
chr1	49987500	49988500	-1.2061103726746378
chr1	49987600	49988600	-0.8638293841298599
chr1	49987700	49988700	0.0880516650682063
chr1	49987800	49988800	0.1514996393927453
chr1	49987900	49988900	-0.10540836382558284
chr1	49988000	49989000	0.316028326163433
chr1	49988100	49989100	0.615744288394115
chr1	49988200	49989200	0.024761707290797214
chr1	49988300	49989300	0.5083365779641896
chr1	49988400	49989400	0.8090837292627008
chr1	49988500	49989500	0.6371846812668625
chr1	49988600	49989600	0.7970346050091383
chr1	49988700	49989700	0.17214909620585825
chr1	49988800	49989800	0.2866005708313891
chr1	49988900	49989900	0.36114788681224347
chr1	49989000	49990000	0.31852421602420905
chr1	49989100	49990100	0.6792071646866178
chr1	49989200	49990200	0.9718841932824074
chr1	49989300	49990300	0.8345279058821778
chr1	49989400	49990400	0.15850515946431953
chr1	49989500	49990500	0.907144133959566
chr1	49989600	49990600	0.7345772674398809
chr1	49989700	49990700	1.0934697616793736
chr1	49989800	49990800	1.0582654595072964
chr1	49989900	49990900	0.9199905397830084
chr1	49990000	49991000	0.625278727178047
chr1	49990100	49991100	0.7066681561077149
chr1	49990200	49991200	0.6311400066114952
chr1	49990300	49991300	0.9577341119123703
chr1	49990400	49991400	1.288623637312713
chr1	49990500	49991500	1.185665656992555
chr1	49990600	49991600	0.9527803450914468
chr1	49990700	49991700	1.1078722914925734
chr1	49990800	49991800	0.8858825134710744
chr1	49990900	49991900	0.4312718403508813
chr1	49991000	49992000	0.4293916618093541
chr1	49991100	49992100	0.3700792257673982
chr1	49991200	49992200	0.6633571009779127
chr1	49991300	49992300	0.5094566170380058
chr1	49991400	49992400	1.3134717791989023
chr1	49991500	49992500	0.9893019273393237
chr1	49991600	49992600	1.0118091639624358
chr1	49991700	49992700	0.0673893882821756
chr1	49991800	49992800	-0.2538995959620507
chr1	49991900	49992900	-0.21670896715144744
chr1	49992000	49993000	0.5464951163258448
chr1	49992100	49993100	0.6413238709026537
chr1	49992200	49993200	0.6424931610577026
chr1	49992300	49993300	0.19855130543821087
chr1	49992400	49993400	0.3104421687343971
chr1	49992500	49993500	0.6498373072277545
chr1	49992600	49993600	0.8158897806517674
chr1	49992700	49993700	1.643671168480511
chr1	49992800	49993800	2.5461539642750592
chr1	49992900	49993900	2.2074880253302425
chr1	49993000	49994000	1.4928737365697768
chr1	49993100	49994100	1.116366645219803
chr1	49993200	49994200	1.3560082639929805
chr1	49993300	49994300	1.90927248879264
chr1	49994100	49995100	0.9640856143690656
chr1	49994200	49995200	0.6116269796007365
chr1	49994300	49995300	0.8714287428465299
chr1	49994400	49995400	0.8231299793406381
chr1	49994500	49995500	1.109203991060206
chr1	49994600	49995600	1.5245038603656835
chr1	49994700	49995700	2.4001918634859845
chr1	49994800	49995800	2.498545056139159
chr1	49994900	49995900	2.824345308364194
chr1	49995000	49996000	3.1914145821304674
chr1	49995100	49996100	3.080334004603302
chr1	49995200	49996200	3.313261514218764
chr1	49995300	49996300	2.7655152098804825
chr1	49995400	49996400	2.5912561400196927
chr1	49995500	49996500	2.365212099691335
chr1	49995600	49996600	0.9990897515296812
chr1	49995700	49996700	0.4943783794470818
chr1	49995800	49996800	0.3881180668824692
chr1	49995900	49996900	-0.5984725711502559
chr1	49996000	49997000	-0.7644436481021217
chr1	49996100	49997100	-0.5753733433800055
chr1	49996200	49997200	-1.045241018151684
chr1	49996300	49997300	-1.1920465507006537
chr1	49996400	49997400	-0.5669998993718404
chr1	49996500	49997500	-0.9221766841896302
chr1	49996600	49997600	-0.0006820724115201785
chr1	49996700	49997700	0.3006887449972184
chr1	49996800	49997800	0.0453753322805473
chr1	49996900	49997900	0.3093276221325641
chr1	49997000	49998000	0.5733348500470438
chr1	49997100	49998100	0.6827626893150343
chr1	49997500	49998500	0.7699171876711262
chr1	49997600	49998600	0.7586958878032304
chr1	49997700	49998700	0.8052766079112856
chr1	49998000	49999000	1.216837420517487
chr1	49998100	49999100	1.2055452858919466
chr1	49998200	49999200	1.4161021634454236
chr1	49998300	49999300	1.0079896892110305
chr1	49999400	50000400	2.4740253598135005
chr1	49999500	50000500	2.5488404701914407
chr1	49999600	50000600	2.8518340775115294
chr1	49999700	50000700	3.1777015552574084
chr1	49999800	50000800	2.5585439222398723
chr1	49999900	50000900	2.438842472250911
chr1	50000000	50001000	2.4607153387513856
chr1	50000100	50001100	1.9437765370923448
chr1	50000200	50001200	2.5537559265556147
chr1	50000300	50001300	2.6363676048381754
chr1	50000400	50001400	2.3813201205925485
chr1	50000500	50001500	2.8343516326835734
chr1	50000600	50001600	3.0038870798006934
chr1	50000700	50001700	2.7429308711254086
chr1	50000800	50001800	3.3989720712846303
chr1	50000900	50001900	2.877112433567131
chr1	50001000	50002000	2.9559294725639513
chr1	50001100	50002100	3.7385931932676852
chr1	50001200	50002200	3.3210564930785416
chr1	50001300	50002300	2.871569951649683
chr1	50002400	50003400	1.4372089781266153
chr1	50002500	50003500	2.3676039721107025
chr1	50002600	50003600	3.1080826572208964
chr1	50002700	50003700	2.4099610925594352
chr1	50002800	50003800	1.844225637593324
chr1	50002900	50003900	1.7106934992961231
chr1	50003000	50004000	2.0572251205073466
chr1	50003100	50004100	1.6562517888812385
chr1	50003200	50004200	1.3293556906555428
chr1	50003300	50004300	1.1984607634562436
chr1	50003400	50004400	1.7105909250616351
chr1	50003500	50004500	1.282714640542848
chr1	50003600	50004600	0.6090886010948772
chr1	50003700	50004700	1.4385002851161786
chr1	50003800	50004800	1.7201406222824922
chr1	50003900	50004900	2.2315242144341934
chr1	50004000	50005000	1.83751050240645
chr1	50004100	50005100	2.6646519441086007
chr1	50004200	50005200	3.1483886093109867
chr1	50004300	50005300	3.099697189946925
chr1	50004400	50005400	2.856405379924255
chr1	50004500	50005500	2.9696278680200305
chr1	50004600	50005600	2.39920963081875
chr1	50004700	50005700	1.9092806713841504
chr1	50004800	50005800	2.101130786835072
chr1	50004900	50005900	1.96564431156622
chr1	50005000	50006000	2.484882781430846
chr1	50005100	50006100	1.7863479142279268
chr1	50005200	50006200	2.0681150801753883
chr1	50005300	50006300	2.6003731053112977
chr1	50006400	50007400	1.7893937768012182
chr1	50006500	50007500	1.963102753686268
chr1	50006600	50007600	1.2216726910593143
chr1	50006700	50007700	0.6328869150909866
chr1	50006800	50007800	0.5001084891478522
chr1	50006900	50007900	0.3346400072449772
chr1	50007000	50008000	0.9938176352459357
chr1	50007100	50008100	0.9503672551925884
chr1	50007200	50008200	0.5786324436209259
chr1	50007300	50008300	0.38635423342755904
chr1	50007400	50008400	0.4994275882119216
chr1	50007500	50008500	0.01125177001235427
chr1	50007600	50008600	0.3326888157559991
chr1	50007700	50008700	0.8055015494687822
chr1	50007800	50008800	0.7742463943598772
chr1	50007900	50008900	0.2099004853466133
chr1	50008000	50009000	-0.42486422425855075
chr1	50008100	50009100	-0.07740815671010444
chr1	50008200	50009200	0.16056930239752912
chr1	50008300	50009300	0.29656743035641103
chr1	50008400	50009400	0.5117846068700934
chr1	50008500	50009500	0.7588150680738517
chr1	50008600	50009600	0.6073164458789218
chr1	50010200	50011200	0.8191342896464224
chr1	50010300	50011300	0.5546351453339465
chr1	50010400	50011400	0.7829299331483769
chr1	50010500	50011500	0.36548354041805625
chr1	50010600	50011600	0.07846035580235898
chr1	50010700	50011700	-0.17963855863993733
chr1	50010800	50011800	0.18683726684310012
chr1	50010900	50011900	0.6898927385464898
chr1	50011000	50012000	4.459833896050139e-05
chr1	50011100	50012100	0.2404732887580709
chr1	50011200	50012200	0.483409194867867
chr1	50011300	50012300	0.4426695754732961
chr1	50011400	50012400	0.12224824562061393
chr1	50011500	50012500	0.12733691283039422
chr1	50011600	50012600	0.7576719861152214
chr1	50011700	50012700	0.8382711702127542
chr1	50011800	50012800	0.9448522020011536
chr1	50011900	50012900	0.298389543507983
chr1	50012000	50013000	0.41045885491733625
chr1	50012100	50013100	0.3553741955055764
chr1	50012200	50013200	0.4223847344819908
chr1	50012300	50013300	0.06787475552975712
chr1	50012400	50013400	0.6570426570388878
chr1	50012500	50013500	0.7445965424786221
chr1	50012600	50013600	0.4379179205959269
chr1	50012700	50013700	0.5269076030315144
chr1	50012800	50013800	0.38256192644027137
chr1	50012900	50013900	0.6843575993945531
chr1	50013000	50014000	0.8947520265390784
chr1	50013100	50014100	0.4899517843203498
chr1	50013200	50014200	0.7021737613077101
chr1	50013300	50014300	1.405907078945762
chr1	50013400	50014400	1.2073288892925398
chr1	50013500	50014500	0.8938746251500778
chr1	50014600	50015600	3.0812281641642336
chr1	50014700	50015700	3.180001322567928
chr1	50014800	50015800	3.2230860361548763
chr1	50014900	50015900	3.2408319535217287
chr1	50015000	50016000	3.6465789829159094
chr1	50015100	50016100	2.8063977900168724
chr1	50015200	50016200	2.7155958235437643
chr1	50015300	50016300	1.6817113989898154
chr1	50015400	50016400	0.8948723527042383
chr1	50015500	50016500	0.4684417379333605
chr1	50015600	50016600	1.0980822463613291
chr1	50015700	50016700	1.408250865451518
chr1	50015800	50016800	1.5444192560297132
chr1	50015900	50016900	1.2915488872468082
chr1	50016000	50017000	0.16351628593416376
chr1	50016100	50017100	0.8044959535963871
chr1	50016200	50017200	0.5821500121151248
chr1	50016300	50017300	0.8777651757430949
chr1	50016400	50017400	1.216226266005258
chr1	50016500	50017500	1.1443495976319138
chr1	50016600	50017600	1.0738529387224018
chr1	50016700	50017700	0.5012044183302865
chr1	50016800	50017800	-0.5826039779467236
chr1	50016900	50017900	-0.2903999484994957
chr1	50017000	50018000	1.5939947661360099
chr1	50017100	50018100	1.6705178564192782
chr1	50017200	50018200	1.244715672540416
chr1	50017300	50018300	1.3738913962658317
chr1	50017400	50018400	1.0702912465431662
chr1	50017500	50018500	0.6806807547204508
chr1	50017600	50018600	0.6920740497607138
chr1	50017700	50018700	0.6246256185606203
chr1	50017800	50018800	0.8034630173383347
chr1	50017900	50018900	0.6352063696895253
chr1	50018000	50019000	-0.30498254033065136
chr1	50018100	50019100	-0.3751794659935197
chr1	50018200	50019200	-0.3902547519785321
chr1	50018300	50019300	-0.3085180929049053
chr1	50019300	50020300	1.0500260137414108
chr1	50019400	50020400	0.8768349435598362
chr1	50019500	50020500	1.3100920101143283
chr1	50019600	50020600	0.8443641345239506
chr1	50019700	50020700	0.4444606681533889
chr1	50019800	50020800	0.5377797539076262
chr1	50019900	50020900	0.9652469286860664
chr1	50020000	50021000	0.5773838658292206
chr1	50020100	50021100	1.3051093048638132
chr1	50020200	50021200	1.3791741312335564
chr1	50020300	50021300	1.1731889270869589
chr1	50020400	50021400	0.9261768261763266
chr1	50020500	50021500	0.9559897097696648
chr1	50020600	50021600	0.985630612159764
chr1	50020700	50021700	1.2940687327888103
chr1	50020800	50021800	1.126158653678346
chr1	50020900	50021900	0.8067415427385414
chr1	50021000	50022000	1.3045842967646395
chr1	50021100	50022100	1.022493616055129
chr1	50021200	50022200	1.2508573056795826
chr1	50021300	50022300	1.9156238284510505
chr1	50021400	50022400	2.299017204648504
chr1	50021500	50022500	1.7805926645838968
chr1	50021600	50022600	1.8153364450340983
chr1	50021700	50022700	2.0388075502535594
chr1	50021800	50022800	2.435100832765771
chr1	50021900	50022900	2.3537769795147745
chr1	50022000	50023000	2.3737007573225393
chr1	50022100	50023100	2.424934061036637
chr1	50022200	50023200	2.8307450070622413
chr1	50022300	50023300	2.77863871241796
chr1	50022400	50023400	2.75894387517281
chr1	50022500	50023500	2.3598311649991435
chr1	50022600	50023600	2.4659147093624627
chr1	50022700	50023700	2.5969331553635024
chr1	50022800	50023800	3.048735082994627
chr1	50022900	50023900	3.534726429114297
chr1	50023000	50024000	3.3444507081078068
chr1	50023100	50024100	2.728911398456311
chr1	50023200	50024200	2.7889476421138744
chr1	50023300	50024300	2.709315941576864
chr1	50023400	50024400	2.8815399081258057
chr1	50023500	50024500	3.218247643566726
chr1	50023600	50024600	3.435656870636815
chr1	50023700	50024700	2.7625060074401198
chr1	50023800	50024800	2.305388504086101
chr1	50023900	50024900	2.3507236076256843
chr1	50024000	50025000	2.5927040351756574
chr1	50024100	50025100	3.661192175850268
chr1	50024200	50025200	3.3432099932347636
chr1	50024300	50025300	3.4030260019176346
chr1	50024400	50025400	3.0337237127696226
chr1	50024500	50025500	3.1326899691656203
chr1	50024600	50025600	3.155087500211653
chr1	50024700	50025700	3.2730881067982107
chr1	50024800	50025800	3.16633033951895
chr1	50024900	50025900	2.4787716201294976
chr1	50025000	50026000	2.0189601705089295
chr1	50025100	50026100	1.9758510276408483
chr1	50025200	50026200	1.9315502535540303
chr1	50025300	50026300	1.5409423105664937
chr1	50025400	50026400	1.5154891417613006
chr1	50025500	50026500	1.4595854553847485
chr1	50025600	50026600	1.4561441298997897
chr1	50025700	50026700	1.4263974739823295
chr1	50025800	50026800	1.5662514071922389
chr1	50025900	50026900	2.0711851436272983
chr1	50027000	50028000	0.5818702780796106
chr1	50027100	50028100	0.5555711444402671
chr1	50027200	50028200	1.1748854660561747
chr1	50027300	50028300	0.8388543842380133
chr1	50027400	50028400	1.323845130271489
chr1	50027500	50028500	1.7774466223422811
chr1	50027600	50028600	1.585522777974442
chr1	50027700	50028700	1.4737963557279643
chr1	50027800	50028800	1.0001306509741064
chr1	50027900	50028900	1.0224476516120866
chr1	50028000	50029000	1.34731035884667
chr1	50028100	50029100	1.6338491645136748
chr1	50028200	50029200	1.4462051143445556
chr1	50028300	50029300	1.0922759103431
chr1	50028400	50029400	0.7163890460361176
chr1	50028500	50029500	0.5559492204001779
chr1	50028600	50029600	0.3154940701339548
chr1	50028700	50029700	0.2302255279670005
chr1	50028800	50029800	0.4720803955932333
chr1	50028900	50029900	0.6723516645608038
chr1	50029000	50030000	0.7616326060988652
chr1	50029100	50030100	0.7434351970272485
chr1	50029200	50030200	0.5673628940667116
chr1	50029300	50030300	0.9375153484836806
chr1	50029400	50030400	0.4138195874774588
chr1	50029500	50030500	0.8215885654698684
chr1	50029600	50030600	1.1561101848872706
chr1	50030700	50031700	2.36945541010523
chr1	50030800	50031800	2.244690887690971
chr1	50030900	50031900	2.173438610670723
chr1	50031000	50032000	2.1828847983603463
chr1	50031100	50032100	1.7217019988534132
chr1	50031200	50032200	2.0190808562994773
chr1	50031300	50032300	1.8270211163564287
chr1	50031400	50032400	1.9460552319089213
chr1	50031500	50032500	1.7055750590260308
chr1	50031600	50032600	2.191999106630883
chr1	50031700	50032700	2.015883417708481
chr1	50031800	50032800	1.54374837838581
chr1	50031900	50032900	0.6645870248361044
chr1	50032000	50033000	0.9312420546322422
chr1	50032100	50033100	1.204472740122107
chr1	50032200	50033200	1.378622210219041
chr1	50032300	50033300	1.2811917632308991
chr1	50032400	50033400	0.5105494711061102
chr1	50032500	50033500	0.15063486478408927
chr1	50032600	50033600	-0.867194691658512
chr1	50032700	50033700	-0.7507847762987484
chr1	50032800	50033800	-0.2137835331721428
chr1	50032900	50033900	0.4306338025537086
chr1	50033000	50034000	0.176677093924617
chr1	50033100	50034100	0.42551505523750255
chr1	50033200	50034200	0.4855169083541872
chr1	50033300	50034300	0.987161639320054
chr1	50033400	50034400	1.293527158902895
chr1	50033500	50034500	1.4044595206745338
chr1	50033600	50034600	1.656213624079914
chr1	50033700	50034700	1.0620327765353317
chr1	50033800	50034800	0.6843551586954357
chr1	50033900	50034900	0.7265040257830883
chr1	50034000	50035000	0.6035919400561333
chr1	50034100	50035100	-0.06951874643838947
chr1	50034200	50035200	-0.2938541502545774
chr1	50034300	50035300	-0.6800896305210743
chr1	50034400	50035400	-1.3015596030626386
chr1	50034500	50035500	-0.8176233258806757
chr1	50034600	50035600	-0.9043215266091402
chr1	50034700	50035700	-0.3744917678995189
chr1	50035800	50036800	1.4395616329330951
chr1	50035900	50036900	1.0807188163700556
chr1	50036000	50037000	0.4886248766536939
chr1	50036100	50037100	0.7588426108267493
chr1	50036200	50037200	0.9749983230011342
chr1	50036300	50037300	1.2588498466989613
chr1	50036400	50037400	1.3575079125229261
chr1	50036500	50037500	1.5028622412618335
chr1	50036600	50037600	0.09522442131241997
chr1	50036700	50037700	0.6308529657143329
chr1	50036800	50037800	0.8529047402295298
chr1	50036900	50037900	1.356323687236782
chr1	50037000	50038000	2.262471192425664
chr1	50037100	50038100	1.363644443658838
chr1	50037200	50038200	1.6343969875689148
chr1	50037300	50038300	1.0135675639626367
chr1	50037400	50038400	0.8644016131830987
chr1	50037500	50038500	0.0004653446377660677
chr1	50037600	50038600	0.7508276924242984
chr1	50037700	50038700	0.4443966822631707
chr1	50037800	50038800	-0.12066052949043335
chr1	50037900	50038900	-0.12858514038627744
chr1	50038000	50039000	-0.19676337290552334
chr1	50038100	50039100	0.4372561120380067
chr1	50038200	50039200	0.3655219130323729
chr1	50038300	50039300	0.7857345691056657
chr1	50038400	50039400	1.1086675325041009
chr1	50038500	50039500	1.6355933517820562
chr1	50038600	50039600	1.7246411694263226
chr1	50038700	50039700	2.31533715198446
chr1	50038800	50039800	2.3759585543724904
chr1	50038900	50039900	2.9856507188547816
chr1	50039000	50040000	2.6782452399965435
chr1	50039100	50040100	2.1587383618425333
chr1	50039200	50040200	1.7920512854076274
chr1	50039300	50040300	1.4533124996350597
chr1	50039400	50040400	1.3354660523597623
chr1	50039500	50040500	1.0742609212852232
chr1	50039600	50040600	1.2211971430740676
chr1	50039700	50040700	0.7636461289492947
chr1	50039800	50040800	1.0789861195488804
chr1	50039900	50040900	-0.23896507393692026
chr1	50040000	50041000	-0.5747052417195587
chr1	50040100	50041100	0.020469950562208537
chr1	50040200	50041200	-0.1524461970593193
chr1	50040300	50041300	-0.10886692158583253
chr1	50040400	50041400	-0.35624100164634104
chr1	50040500	50041500	-0.44534306750040575
chr1	50040600	50041600	-0.9503467662933988
chr1	50040700	50041700	-0.552483265196335
chr1	50040800	50041800	-0.3951189559887864
chr1	50040900	50041900	-0.28005880590825993
chr1	50041000	50042000	0.09820006055397043
chr1	50041100	50042100	0.02085456671878329
chr1	50041200	50042200	0.5967493685799877
chr1	50041300	50042300	0.598133284323783
chr1	50041400	50042400	1.132565745017175
chr1	50041500	50042500	1.6580398295634289
chr1	50041600	50042600	1.6158692620301185
chr1	50041700	50042700	0.8312392554491753
chr1	50041800	50042800	0.8978232414351451
chr1	50041900	50042900	1.2149175482405532
chr1	50042000	50043000	1.1858403601263108
chr1	50042100	50043100	0.8641620119725278
chr1	50042200	50043200	0.10247078646356544
chr1	50042300	50043300	0.2462368631224196
chr1	50042400	50043400	-0.3017001836202389
chr1	50043500	50044500	2.521229373905588
chr1	50043600	50044600	2.4460860107505336
chr1	50043700	50044700	2.1872869368002683
chr1	50043800	50044800	1.9286344698500208
chr1	50043900	50044900	0.8392888734240344
chr1	50044000	50045000	0.4930007611354206
chr1	50044100	50045100	0.39319435119744856
chr1	50044200	50045200	0.4354416795966613
chr1	50044300	50045300	0.06307616733638177
chr1	50044400	50045400	-0.0882051141754013
chr1	50044500	50045500	-0.36025759569903604
chr1	50044600	50045600	-0.4228366217411242
chr1	50044700	50045700	-0.5430530560295233
chr1	50044800	50045800	-0.8371032015432244
chr1	50044900	50045900	0.02620749080506695
chr1	50045000	50046000	-0.163000658771092
chr1	50045100	50046100	-0.13811259208191706
chr1	50045200	50046200	-0.28211451669116705
chr1	50045300	50046300	-0.07533223074336358
chr1	50045400	50046400	0.05900480105941626
chr1	50045500	50046500	-0.31321430662391603
chr1	50045600	50046600	-0.3028698671503659
chr1	50045700	50046700	-0.1916545748847212
chr1	50045800	50046800	0.4466856365810838
chr1	50045900	50046900	-0.016177508325357318
chr1	50046000	50047000	0.6898946612877206
chr1	50046100	50047100	0.5090704480884448
chr1	50046200	50047200	0.2530964049565488
chr1	50046300	50047300	0.08005408264313534
chr1	50046400	50047400	0.5939092007757208
chr1	50046500	50047500	0.6894898793855003
chr1	50046600	50047600	0.03650007655190589
chr1	50046700	50047700	0.5955234941018535
chr1	50046800	50047800	0.7979993579243571
chr1	50046900	50047900	1.1416402600836375
chr1	50047000	50048000	0.6480391085809216
chr1	50047100	50048100	0.5447384791991202
chr1	50047200	50048200	1.1294167129254262
chr1	50047300	50048300	1.095881657651481
chr1	50047400	50048400	1.9175925235656928
chr1	50047500	50048500	2.833413835864077
chr1	50047600	50048600	4.073663246260336
chr1	50047700	50048700	4.026374246355505
chr1	50047800	50048800	3.4029044156950463
chr1	50047900	50048900	3.7422732287406366
chr1	50048000	50049000	3.723713315726304
chr1	50048100	50049100	3.8714901070613816
chr1	50048200	50049200	3.5514197259218503
chr1	50048300	50049300	3.4086155879274176
chr1	50048400	50049400	2.2481029181561447
chr1	50048500	50049500	1.989027803920912
chr1	50048600	50049600	1.5590176180956823
chr1	50048700	50049700	1.4100652336250086
chr1	50048800	50049800	1.9076788572296348
chr1	50048900	50049900	1.5015880966605113
chr1	50049000	50050000	1.2314105382430378
chr1	50049100	50050100	1.1298670763139482
chr1	50049200	50050200	1.0361577027468492
chr1	50049300	50050300	0.9644034877727958
chr1	50049400	50050400	1.529401018360999
chr1	50049500	50050500	1.0135882228182234
chr1	50049600	50050600	1.3852752510722857
chr1	50049700	50050700	1.4830795326954411
chr1	50049800	50050800	0.7237831759985938
chr1	50049900	50050900	0.7500250858179208
chr1	50050000	50051000	0.5549780792097068
chr1	50050100	50051100	0.4343536649794298
chr1	50050200	50051200	0.5852651113566786
chr1	50050300	50051300	0.8130886049091848
chr1	50050400	50051400	0.4556866295138225
chr1	50050500	50051500	0.8713440371629917
chr1	50050600	50051600	0.2063082248808844
chr1	50050700	50051700	0.13880664169793638
chr1	50050800	50051800	0.5561363942835424
chr1	50050900	50051900	0.2127769348953647
chr1	50051000	50052000	0.499933387100925
chr1	50051100	50052100	0.519067958193366
chr1	50051200	50052200	0.518254737622815
chr1	50051300	50052300	0.6807683690460482
chr1	50051400	50052400	0.7963904030015854
chr1	50051500	50052500	0.35056490169924753
chr1	50051600	50052600	0.640625178086463
chr1	50051700	50052700	0.671344880159869
chr1	50051800	50052800	1.1671270614852398
chr1	50051900	50052900	0.9623906542963412
chr1	50052000	50053000	1.4592891540452617
chr1	50052100	50053100	0.7889015008312459
chr1	50052200	50053200	0.6864200224722097
chr1	50052300	50053300	0.19913668289776645
chr1	50052400	50053400	0.16177424996282178
chr1	50052500	50053500	0.5031133393618535
chr1	50052600	50053600	0.2226372747950705
chr1	50052700	50053700	-0.23617066307085344
chr1	50052800	50053800	-0.27438548842148874
chr1	50052900	50053900	-0.5774492061426338
chr1	50053000	50054000	-0.9352476353449659
chr1	50053100	50054100	-0.08880613240801667
chr1	50053200	50054200	0.2079627009790089
chr1	50053300	50054300	0.454749920420859
chr1	50053400	50054400	-0.2803418167275563
chr1	50053500	50054500	-0.5145040499238318
chr1	50053600	50054600	-0.5111100187840519
chr1	50053700	50054700	0.1725916575814753
chr1	50053800	50054800	0.2574607052234991
chr1	50053900	50054900	0.6251885465170762
chr1	50054000	50055000	0.9588175999729046
chr1	50054100	50055100	0.6560341478861117
chr1	50054200	50055200	0.3116030347349387
chr1	50054300	50055300	-0.1680388361651614
chr1	50054400	50055400	0.7359904370766446
chr1	50054500	50055500	0.9321838793945328
chr1	50054600	50055600	1.323459989243262
chr1	50054700	50055700	1.3273789477511555
chr1	50054800	50055800	1.599095229543153
chr1	50054900	50055900	1.9944477699598169
chr1	50055000	50056000	1.5931873082480126
chr1	50055100	50056100	1.7783246772865569
chr1	50055200	50056200	1.5813676238353638
chr1	50055300	50056300	1.7955730702350363
chr1	50055400	50056400	1.6689243155869444
chr1	50055500	50056500	1.7513073436863231
chr1	50055600	50056600	1.864652598552676
chr1	50055700	50056700	1.880843364076532
chr1	50055800	50056800	1.6740847815444613
chr1	50055900	50056900	1.3972414728692082
chr1	50056000	50057000	1.6287105280011245
chr1	50056100	50057100	1.3738133722799215
chr1	50056200	50057200	2.0232276803686866
chr1	50056300	50057300	2.6089694211231174
chr1	50056400	50057400	2.3476348566327307
chr1	50056500	50057500	2.1695397667942533
chr1	50056600	50057600	1.5779148667947978
chr1	50056700	50057700	1.8147205461056524
chr1	50056800	50057800	1.350722181572443
chr1	50056900	50057900	1.2816265921653944
chr1	50057000	50058000	1.1395925601429089
chr1	50057100	50058100	1.2301033041102558
chr1	50057200	50058200	1.0490339854266642
chr1	50057300	50058300	0.5592449679921468
chr1	50057400	50058400	0.2870104729932942
chr1	50057500	50058500	0.2977624369304862
chr1	50057600	50058600	0.2358154821920239
chr1	50058700	50059700	0.6418083143499961
chr1	50058800	50059800	0.8798837909099465
chr1	50058900	50059900	1.5134986776918242
chr1	50059000	50060000	1.2940939990625273
chr1	50059100	50060100	1.108355290455653
chr1	50059200	50060200	0.5237329587864635
chr1	50059300	50060300	0.7023894153205208
chr1	50059400	50060400	0.22370904117719767
chr1	50059500	50060500	0.7028179805377611
chr1	50059600	50060600	1.4396683345819592
chr1	50059700	50060700	1.290578667427801
chr1	50059800	50060800	1.6120721638272657
chr1	50059900	50060900	1.1308705807561303
chr1	50060000	50061000	0.7509421446263546
chr1	50060100	50061100	1.1767161760612628
chr1	50060200	50061200	1.4579461484718708
chr1	50060300	50061300	1.0005534912535423
chr1	50060400	50061400	0.8504860956807887
chr1	50060500	50061500	0.9641256076211586
chr1	50060600	50061600	0.5820499162893725
chr1	50060700	50061700	0.8299267757898426
chr1	50060800	50061800	0.6819905582982027
chr1	50060900	50061900	0.9191038168027388
chr1	50061000	50062000	1.6047430728470058
chr1	50061100	50062100	1.5552053183485348
chr1	50061200	50062200	1.3147370064822936
chr1	50061300	50062300	1.2763366210773537
chr1	50061400	50062400	1.1043443920356613
chr1	50061500	50062500	0.4730641133118189
chr1	50061600	50062600	0.6495226249647983
chr1	50061700	50062700	0.7766539798473241
chr1	50061800	50062800	1.3041563131434806
chr1	50061900	50062900	0.5244760554885389
chr1	50062000	50063000	0.060351113623794264
chr1	50062100	50063100	-0.6626514532923612
chr1	50062200	50063200	-0.02893671291533389
chr1	50062300	50063300	0.015115610315310056
chr1	50062400	50063400	0.3116632628064212
chr1	50062500	50063500	1.0126383087486122
chr1	50062600	50063600	1.1090188934234302
chr1	50062700	50063700	1.2148374992088982
chr1	50062800	50063800	0.3946105114893069
chr1	50062900	50063900	1.1522107141022142
chr1	50063000	50064000	0.9313891544195586
chr1	50063100	50064100	1.2560304074976736
chr1	50063200	50064200	1.4647467451152119
chr1	50063300	50064300	1.9122277039385047
chr1	50063400	50064400	1.9940908831230917
chr1	50063500	50064500	1.912663025512566
chr1	50063600	50064600	1.6688342032636814
chr1	50063700	50064700	1.3450952947235348
chr1	50063800	50064800	0.9403761644950528
chr1	50063900	50064900	1.0976179293677766
chr1	50064000	50065000	1.5048992490490036
chr1	50064100	50065100	1.6681642264085859
chr1	50064200	50065200	1.1832175850979445
chr1	50064300	50065300	0.5806164807854467
chr1	50064400	50065400	0.462566975559328
chr1	50064500	50065500	0.1563508928555648
chr1	50064600	50065600	0.34743951476721724
chr1	50064700	50065700	0.8390127900480315
chr1	50064800	50065800	1.204355783868262
chr1	50064900	50065900	0.7861413025572864
chr1	50065000	50066000	-0.007985050619703931
chr1	50065100	50066100	0.16173928211692973
chr1	50065200	50066200	0.6254146068736139
chr1	50065300	50066300	0.8256289291353003
chr1	50065400	50066400	0.7417115943566389
chr1	50065500	50066500	0.8801123615850143
chr1	50065600	50066600	0.4867652088101455
chr1	50065700	50066700	0.14734612493278415
chr1	50065800	50066800	-0.07900195565942175
chr1	50065900	50066900	0.00646972813990684
chr1	50066000	50067000	0.0009858931115788992
chr1	50066100	50067100	0.16043611657648854
chr1	50066200	50067200	-0.2893569297636472
chr1	50066300	50067300	-0.2609518431046842
chr1	50066400	50067400	-0.18703364827140234
chr1	50066500	50067500	-0.2322873046301258
chr1	50066600	50067600	0.02479481186466382
chr1	50066700	50067700	0.25768905287704225
chr1	50066800	50067800	0.5354951794466141
chr1	50066900	50067900	0.7308902795402351
chr1	50067000	50068000	1.2520980469664575
chr1	50067100	50068100	1.0064690221791892
chr1	50067200	50068200	0.6806701907227612
chr1	50067300	50068300	0.3982034340223842
chr1	50067400	50068400	0.4309207933022277
chr1	50067500	50068500	-0.07937276771157098
chr1	50067600	50068600	0.1864006052331382
chr1	50067700	50068700	-0.0878418924627339
chr1	50067800	50068800	-0.01805511100887577
chr1	50067900	50068900	0.15168173101583812
chr1	50068000	50069000	0.03067392639814007
chr1	50068100	50069100	-0.3358710709695011
chr1	50068200	50069200	0.3275045007838001
chr1	50068300	50069300	0.33393804147058115
chr1	50068400	50069400	-0.17671978371300753
chr1	50068500	50069500	-0.2652092013596969
chr1	50068600	50069600	-0.8118174131211805
chr1	50068700	50069700	-0.5512388551175484
chr1	50068800	50069800	-0.6529437810170489
chr1	50068900	50069900	-1.131361988580625
chr1	50069000	50070000	-0.9572605201772154
chr1	50069100	50070100	-1.430907729066789
chr1	50069200	50070200	-1.8012628852960253
chr1	50069300	50070300	-1.6509827970238176
chr1	50069400	50070400	-1.6278859712447753
chr1	50069500	50070500	-0.8924000342097655
chr1	50069600	50070600	-0.4985995935372643
chr1	50069700	50070700	-0.6210415645687802
chr1	50070800	50071800	2.3731078345751984
chr1	50070900	50071900	1.863265145673961
chr1	50071000	50072000	1.308302534438524
chr1	50071100	50072100	0.9607528534404899
chr1	50071200	50072200	-0.0239148366646408
chr1	50071300	50072300	-0.5576212152469484
chr1	50071400	50072400	-0.655309107260212
chr1	50071500	50072500	-0.6180347002420357
chr1	50071600	50072600	-1.1149623923407763
chr1	50071700	50072700	-1.5712542329684034
chr1	50071800	50072800	-2.148934278169512
chr1	50071900	50072900	-2.3346463927287195
chr1	50072000	50073000	-2.5136752020799493
chr1	50072100	50073100	-3.0967439059595416
chr1	50072200	50073200	-2.8108286771376205
chr1	50072300	50073300	-2.4242907601776422
chr1	50072400	50073400	-2.570362585509765
chr1	50072500	50073500	-2.8056729179912843
chr1	50072600	50073600	-2.8348737142160263
chr1	50072700	50073700	-2.313529390099108
chr1	50072800	50073800	-1.8006909045592143
chr1	50072900	50073900	-1.2342102586884875
chr1	50073000	50074000	-1.2095077302453612
chr1	50073100	50074100	-1.1156334982807319
chr1	50073200	50074200	-0.5955373729801599
chr1	50073300	50074300	0.02498286617177756
chr1	50073400	50074400	0.031097413359987745
chr1	50073500	50074500	0.39203474667638666
chr1	50073600	50074600	0.6711810236538565
chr1	50073700	50074700	0.05959320597111487
chr1	50073800	50074800	-0.1740966089603341
chr1	50073900	50074900	0.5220899655927501
chr1	50074000	50075000	1.1982719583208583
chr1	50074100	50075100	1.369322539187554
chr1	50074200	50075200	1.5228085953873682
chr1	50074300	50075300	0.9348294833706116
chr1	50074400	50075400	0.9629110135119132
chr1	50074500	50075500	0.4195620774692685
chr1	50074600	50075600	0.9313238700031756
chr1	50074700	50075700	0.5093409520654061
chr1	50074800	50075800	0.5456971030473157
chr1	50074900	50075900	-0.16351320620364876
chr1	50075000	50076000	-0.1471545561535545
chr1	50075100	50076100	0.3145675333635676
chr1	50075200	50076200	0.12963066096590747
chr1	50075300	50076300	-0.032962097968449636
chr1	50075400	50076400	-0.107386942041763
chr1	50075500	50076500	-0.1581944308427246
chr1	50075600	50076600	-0.52252463307842
chr1	50075700	50076700	0.032537790095264564
chr1	50075800	50076800	0.1468195250254482
chr1	50075900	50076900	0.5170534499902515
chr1	50076000	50077000	0.32493875540648093
chr1	50076100	50077100	0.02645176711016373
chr1	50076200	50077200	0.2721093286431717
chr1	50076300	50077300	0.8862734084571192
chr1	50076400	50077400	0.9246837959217501
chr1	50076500	50077500	1.2506841330165497
chr1	50076600	50077600	0.8519683899470359
chr1	50076700	50077700	1.0069268597352712
chr1	50076800	50077800	0.79372907156728
chr1	50076900	50077900	0.3321134525678435
chr1	50077000	50078000	0.05058837656298548
chr1	50077100	50078100	0.06909717686116512
chr1	50077200	50078200	0.4725963023964251
chr1	50077300	50078300	0.5058720992772086
chr1	50077400	50078400	0.4919849790372127
chr1	50077500	50078500	1.5507920406086888
chr1	50077600	50078600	2.136116276156665
chr1	50077700	50078700	2.2748449926936862
chr1	50077800	50078800	2.6562808673563865
chr1	50077900	50078900	2.6367320601692747
chr1	50078000	50079000	2.2603560324233323
chr1	50078100	50079100	1.7308581476390177
chr1	50078200	50079200	0.6149551739563057
chr1	50078300	50079300	0.08236663885940927
chr1	50078400	50079400	0.3894033498253298
chr1	50078500	50079500	-0.09807254002677514
chr1	50078600	50079600	-0.4738721306807598
chr1	50078700	50079700	-0.6952237625910019
chr1	50078800	50079800	-0.7192008128394615
chr1	50078900	50079900	-0.677604870842482
chr1	50079000	50080000	-0.04058705389189424
chr1	50079100	50080100	0.5290843701745201
chr1	50079200	50080200	1.2743759929784892
chr1	50079300	50080300	1.4141754819377468
chr1	50079400	50080400	1.3060140043066086
chr1	50079500	50080500	1.1438092196428575
chr1	50079600	50080600	1.315824660038849
chr1	50079700	50080700	1.4733797333155618
chr1	50079800	50080800	1.2465995574762925
chr1	50079900	50080900	1.1201533748026655
chr1	50080000	50081000	1.1583028512518856
chr1	50080100	50081100	0.6479804988044683
chr1	50080200	50081200	0.7031626723207831
chr1	50080300	50081300	0.8935938418587053
chr1	50080400	50081400	1.2278317616586905
chr1	50080500	50081500	1.0737098501786813
chr1	50080600	50081600	1.1864048359208546
chr1	50080700	50081700	1.470925949897334
chr1	50080800	50081800	1.3807442630706883
chr1	50080900	50081900	1.2389490413128268
chr1	50081000	50082000	1.2742351381641999
chr1	50081100	50082100	1.1180860495772682
chr1	50081200	50082200	1.3213357262670309
chr1	50081300	50082300	1.2443270601039025
chr1	50081400	50082400	1.0080381945517345
chr1	50081500	50082500	1.2348342468825364
chr1	50082000	50083000	0.7313250575074974
chr1	50082100	50083100	1.0170178988178074
chr1	50082200	50083200	0.7883590979346079
chr1	50082300	50083300	0.5875325690154363
chr1	50082400	50083400	0.2553412193671267
chr1	50082500	50083500	0.16933124967151028
chr1	50082600	50083600	-0.026929547086477858
chr1	50082700	50083700	0.3627323325479124
chr1	50082800	50083800	0.2373179674818837
chr1	50082900	50083900	0.06306563260667919
chr1	50083000	50084000	-0.08214731754177798
chr1	50083100	50084100	0.5116831258546317
chr1	50083200	50084200	0.40524778047695575
chr1	50083300	50084300	0.6090763300793333
chr1	50083400	50084400	0.5269779318976368
chr1	50083500	50084500	0.5961017646156663
chr1	50083600	50084600	0.36312590848884
chr1	50083700	50084700	0.7939676556139014
chr1	50083800	50084800	1.0058675420968108
chr1	50083900	50084900	0.8967591815826325
chr1	50084000	50085000	1.5214943920496518
chr1	50084100	50085100	0.7597539976865152
chr1	50084200	50085200	1.053789022668194
chr1	50084300	50085300	1.1987677764618525
chr1	50084400	50085400	1.5440659940489023
chr1	50084500	50085500	1.2501527938480843
chr1	50084600	50085600	1.2149434149014091
chr1	50084700	50085700	1.3280263138295825
chr1	50084800	50085800	1.133402446507816
chr1	50084900	50085900	1.3719823868857732
chr1	50085000	50086000	0.816320071798047
chr1	50085100	50086100	0.948806772852952
chr1	50085200	50086200	0.1394879379459052
chr1	50085300	50086300	-0.3748147212494221
chr1	50085400	50086400	-0.4848703973841789
chr1	50085500	50086500	-0.10248132172580604
chr1	50085600	50086600	0.035093770647138124
chr1	50085700	50086700	-0.3189248422960733
chr1	50085800	50086800	-0.06683855761125747
chr1	50085900	50086900	0.4678022504185082
chr1	50086000	50087000	0.503368539123684
chr1	50086100	50087100	0.7470939361322763
chr1	50086200	50087200	0.7942137431202958
chr1	50086300	50087300	1.207905689438913
chr1	50086400	50087400	0.8311820301270603
chr1	50086500	50087500	0.2936787923527657
chr1	50086600	50087600	-0.4893018182252513
chr1	50086700	50087700	-0.8106076165498103
chr1	50086800	50087800	-1.0839696608516156
chr1	50086900	50087900	-1.868853588323806
chr1	50087000	50088000	-1.5405611812485538
chr1	50087100	50088100	-1.1191013086946815
chr1	50087200	50088200	-0.9680049801449484
chr1	50087300	50088300	-0.467633719794669
chr1	50087400	50088400	0.05556624138111139
chr1	50087500	50088500	0.15170232023254046
chr1	50087600	50088600	1.3527120663175438
chr1	50087700	50088700	1.60034367243593
chr1	50087800	50088800	1.7591796268860262
chr1	50087900	50088900	1.6346340363318446
chr1	50088000	50089000	0.912888207417931
chr1	50088100	50089100	0.6709353123095131
chr1	50088200	50089200	0.8159109284183785
chr1	50088300	50089300	0.15896875872251054
chr1	50088400	50089400	-0.2928454128554425
chr1	50088500	50089500	0.3863797310283495
chr1	50088600	50089600	0.13035662955955873
chr1	50088700	50089700	0.4861380818621761
chr1	50088800	50089800	0.6990491468396371
chr1	50088900	50089900	1.265242882218188
chr1	50089000	50090000	1.8748465183584546
chr1	50089100	50090100	1.9385150775346285
chr1	50089200	50090200	1.968254099706376
chr1	50089300	50090300	1.9576060093587184
chr1	50089400	50090400	0.8115057289406332
chr1	50089500	50090500	0.1497189872653722
chr1	50089600	50090600	0.18055226981855152
chr1	50089700	50090700	-0.11687746307266207
chr1	50089800	50090800	-0.4441104934337931
chr1	50089900	50090900	-0.8422679417114957
chr1	50090000	50091000	-0.01564106211378831
chr1	50090100	50091100	-0.4121406420366668
chr1	50090200	50091200	-0.15391005486546686
chr1	50090300	50091300	0.30660478661568424
chr1	50090400	50091400	1.7397350738889603
chr1	50090500	50091500	1.6735039895608022
chr1	50090600	50091600	1.4390446268406245
chr1	50090700	50091700	1.5532359192201983
chr1	50090800	50091800	1.3804059891523883
chr1	50090900	50091900	1.1231211766042872
chr1	50091000	50092000	-0.12272292252417778
chr1	50091100	50092100	0.4145336511246325
chr1	50091200	50092200	0.5238690619203319
chr1	50091300	50092300	0.12173877293184945
chr1	50091400	50092400	0.016191624976588274
chr1	50091500	50092500	0.7245013145835535
chr1	50091600	50092600	0.6769568051266537
chr1	50091700	50092700	0.7399401499839439
chr1	50091800	50092800	1.370401306534936
chr1	50091900	50092900	2.3365760170673533
chr1	50092000	50093000	2.2431924109790424
chr1	50092100	50093100	2.0549083865991693
chr1	50092200	50093200	1.7886661621348892
chr1	50092300	50093300	2.081762819249565
chr1	50092400	50093400	2.0863026781492158
chr1	50092500	50093500	1.8001855932436774
chr1	50092600	50093600	1.4277609161586249
chr1	50092700	50093700	1.2392552571843476
chr1	50092800	50093800	0.8178850903488918
chr1	50092900	50093900	0.5554008635183104
chr1	50093000	50094000	0.6603162401875667
chr1	50093100	50094100	0.4542246046420541
chr1	50093200	50094200	0.4661925661790806
chr1	50093300	50094300	0.7825623693703055
chr1	50093400	50094400	0.6427795075968692
chr1	50093500	50094500	1.1888144104884286
chr1	50093600	50094600	1.0830390988397858
chr1	50093700	50094700	0.7823261174717968
chr1	50093800	50094800	1.3845427065916338
chr1	50093900	50094900	0.8814034666641273
chr1	50094000	50095000	1.072165991455383
chr1	50094100	50095100	1.2172030958835771
chr1	50094200	50095200	1.2416855756305578
chr1	50094300	50095300	0.9367456523118808
chr1	50094400	50095400	0.5801924066498099
chr1	50094500	50095500	0.6159366459798957
chr1	50094600	50095600	0.7415066017429034
chr1	50094700	50095700	1.4585579622895444
chr1	50094800	50095800	0.981473997982922
chr1	50094900	50095900	1.2555176824443188
chr1	50095000	50096000	1.2981675273494093
chr1	50095100	50096100	1.1974843882671602
chr1	50095200	50096200	0.8744800635768679
chr1	50095300	50096300	0.77227408676592
chr1	50095400	50096400	1.1348194298866865
chr1	50095500	50096500	0.4270133840446077
chr1	50095600	50096600	0.8584270540183149
chr1	50095700	50096700	0.2676471689852714
chr1	50095800	50096800	-0.03588233524077228
chr1	50096500	50097500	0.038453602925184766
chr1	50096600	50097600	-0.7184944723664028
chr1	50096700	50097700	-0.5646111356114915
chr1	50096800	50097800	-0.15004829784712614
chr1	50096900	50097900	0.1311762581744491
chr1	50097000	50098000	0.26831093057787564
chr1	50097100	50098100	0.4037866177594516
chr1	50097200	50098200	0.4720227598288976
chr1	50097300	50098300	0.8828740069085649
chr1	50097400	50098400	1.4784216428068266
chr1	50097500	50098500	0.7174929346048676
chr1	50097600	50098600	1.4776823387277995
chr1	50097700	50098700	2.0481932669177314
chr1	50097800	50098800	1.6719359350308274
chr1	50097900	50098900	1.9648242876230901
chr1	50098000	50099000	1.012269170599971
chr1	50098100	50099100	1.1080446583275831
chr1	50098200	50099200	0.8183769990412445
chr1	50098300	50099300	0.965601192165874
chr1	50098400	50099400	1.0883487302108334
chr1	50098500	50099500	1.5381266576021426
chr1	50099600	50100600	2.484107199985542
chr1	50099700	50100700	2.4808404558686603
chr1	50099800	50100800	2.4235091236965562
chr1	50099900	50100900	2.3869464884908957
chr1	50100000	50101000	2.8701243473148135
chr1	50100100	50101100	2.485979952755767
chr1	50100200	50101200	1.6136675585799147
chr1	50100300	50101300	1.082239207208059
chr1	50100400	50101400	0.7820859308773579
chr1	50100500	50101500	-1.0341799731770918
chr1	50100600	50101600	-1.1955830152925189
chr1	50100700	50101700	-0.9576270994394076
chr1	50100800	50101800	-0.6646970971442651
chr1	50100900	50101900	-0.5286628196463828
chr1	50101000	50102000	-0.8516557309727925
chr1	50101100	50102100	-0.8714141352264112
chr1	50101200	50102200	-0.5273471815610775
chr1	50101300	50102300	0.32353524967781017
chr1	50101400	50102400	1.0907650456169429
chr1	50101500	50102500	2.36158306021602
chr1	50101600	50102600	2.552040217382447
chr1	50101700	50102700	1.7062503421090285
chr1	50101800	50102800	1.8957620773804376
chr1	50101900	50102900	2.167777302824587
chr1	50102000	50103000	2.148368412791426
chr1	50102100	50103100	2.2827536623090534
chr1	50102200	50103200	1.8965150767714765
chr1	50102300	50103300	1.5762766972012243
chr1	50102400	50103400	0.5327634473026487
chr1	50102500	50103500	0.5212599740659261
chr1	50102600	50103600	0.7636456239971189
chr1	50102700	50103700	1.158491354146165
chr1	50102800	50103800	0.8325846394745083
chr1	50102900	50103900	0.6114279815640278
chr1	50103000	50104000	0.7434026892879012
chr1	50103100	50104100	1.2360260665738825
chr1	50103200	50104200	1.5059556549997055
chr1	50103300	50104300	1.7243591134820704
chr1	50103400	50104400	1.6907520228296309
chr1	50103500	50104500	1.0300194304485346
chr1	50103600	50104600	0.6288302883049733
chr1	50103700	50104700	1.370944178244088
chr1	50103800	50104800	0.7094622589311688
chr1	50103900	50104900	0.4524967322620469
chr1	50104000	50105000	0.7872008310512547
chr1	50104100	50105100	-0.2323398898328789
chr1	50104200	50105200	-0.22655506332848085
chr1	50104300	50105300	-0.07845350699130793
chr1	50104400	50105400	0.316023291756208
chr1	50104500	50105500	0.5660641708746667
chr1	50104600	50105600	0.6052478143061447
chr1	50104700	50105700	0.4425767027729161
chr1	50104800	50105800	1.7778491537717651
chr1	50104900	50105900	2.047394518687291
chr1	50105000	50106000	1.5972167033376647
chr1	50105100	50106100	1.841759360807038
chr1	50105200	50106200	2.0388647232665464
chr1	50105300	50106300	2.354366936944106
chr1	50105400	50106400	3.0320453138445767
chr1	50105500	50106500	3.5372080254760645
chr1	50105600	50106600	3.4549307682291714
chr1	50105700	50106700	2.9079237455575533
chr1	50105800	50106800	2.2261438198589087
chr1	50105900	50106900	2.0890493819575027
chr1	50106000	50107000	2.0342045910764655
chr1	50106100	50107100	2.473480622980155
chr1	50106200	50107200	2.3715651522601995
chr1	50106300	50107300	1.8099155004613787
chr1	50106400	50107400	1.3344569158304131
chr1	50106500	50107500	0.6992883022615857
chr1	50106600	50107600	0.7771506983870696
chr1	50106700	50107700	1.0901113705717222
chr1	50106800	50107800	0.8723730644047997
chr1	50106900	50107900	0.5944417959299192
chr1	50107000	50108000	0.24749243220963474
chr1	50107100	50108100	-0.3925218876837821
chr1	50107200	50108200	-0.24869817344227296
chr1	50107300	50108300	-0.7168996550595267
chr1	50107400	50108400	-1.0167929229687969
chr1	50107500	50108500	-1.158058283379545
chr1	50107600	50108600	-0.7109385393201084
chr1	50107700	50108700	-0.806315169106474
chr1	50107800	50108800	-0.15051091314736126
chr1	50107900	50108900	0.6071714772466985
chr1	50108000	50109000	1.191456642971283
chr1	50109100	50110100	1.9989035435252531
chr1	50109200	50110200	2.4623027304532124
chr1	50109300	50110300	2.6577720324630763
chr1	50109400	50110400	2.6153905614227555
chr1	50109500	50110500	2.7890215220808225
chr1	50109600	50110600	2.7312293881812484
chr1	50109700	50110700	3.037243656529081
chr1	50109800	50110800	2.8430448375994017
chr1	50109900	50110900	2.159698430613143
chr1	50110000	50111000	1.905013535613849
chr1	50110100	50111100	1.629620083397645
chr1	50110200	50111200	1.6109993122366797
chr1	50110300	50111300	1.7376108496376703
chr1	50110400	50111400	1.5075612897683897
chr1	50110500	50111500	1.411385114674693
chr1	50110600	50111600	1.3426576879089371
chr1	50110700	50111700	1.5513865255137658
chr1	50110800	50111800	2.148167844008273
chr1	50110900	50111900	1.8665495698848968
chr1	50111000	50112000	2.2440233277246997
chr1	50111100	50112100	1.9803830343628002
chr1	50111200	50112200	1.4101499670683917
chr1	50111300	50112300	1.0598699498981046
chr1	50111400	50112400	0.9307333322838084
chr1	50111500	50112500	1.1067240533750338
chr1	50111600	50112600	0.6234963442366597
chr1	50111700	50112700	0.2582690569802799
chr1	50111800	50112800	0.2398862279991912
chr1	50111900	50112900	-0.3943788468213441
chr1	50112000	50113000	-0.4496849733097689
chr1	50112100	50113100	-0.5701928888138913
chr1	50112200	50113200	-0.5486486926038348
chr1	50112300	50113300	-0.8029363782718139
chr1	50112400	50113400	-1.0171464639875296
chr1	50112500	50113500	-1.3807391180748905
chr1	50112600	50113600	-0.5133283323111811
chr1	50112700	50113700	-0.4636812358419899
chr1	50112800	50113800	-1.1237073303229703
chr1	50112900	50113900	-0.39177912848426855
chr1	50113000	50114000	-0.6092366729163858
chr1	50113100	50114100	-0.7554197453262983
chr1	50113200	50114200	-0.2852534878602269
chr1	50113300	50114300	-0.6275926559701029
chr1	50113400	50114400	-0.4265291533552029
chr1	50113500	50114500	-0.13066773650067304
chr1	50113600	50114600	-0.4913650883477495
chr1	50113700	50114700	-0.05596253366897522
chr1	50113800	50114800	0.0573879059690774
chr1	50113900	50114900	0.01806721840865524
chr1	50114000	50115000	0.5512373091430339
chr1	50114100	50115100	0.9128573191842252
chr1	50114200	50115200	0.29595552139425
chr1	50114300	50115300	0.6841998729232454
chr1	50114400	50115400	1.0666077122777624
chr1	50114500	50115500	0.9813941121226804
chr1	50114600	50115600	0.4594134000311239
chr1	50114700	50115700	0.13658446731172846
chr1	50114800	50115800	0.4934498572929698
chr1	50114900	50115900	0.5660593579021547
chr1	50115000	50116000	0.21246450855387433
chr1	50115100	50116100	-0.08185835192831521
chr1	50115200	50116200	-0.04059388822423105
chr1	50115300	50116300	0.062022245715751365
chr1	50115400	50116400	-0.0610648777507609
chr1	50115500	50116500	0.5101124400955681
chr1	50115600	50116600	0.6965668084427701
chr1	50115700	50116700	1.2402175288244477
chr1	50115800	50116800	0.9323202678926276
chr1	50115900	50116900	0.8197824687034658
chr1	50116000	50117000	0.8021611614862361
chr1	50116100	50117100	0.8568345657807784
chr1	50116200	50117200	0.7055969276276025
chr1	50116300	50117300	0.8482686690886087
chr1	50116400	50117400	1.1018552828736754
chr1	50116500	50117500	0.3986952721003493
chr1	50116600	50117600	0.5455555949345778
chr1	50116700	50117700	0.4365103269910248
chr1	50116800	50117800	0.7107006272401141
chr1	50116900	50117900	0.8098836839217416
chr1	50117000	50118000	0.7686897134201499
chr1	50117100	50118100	1.0392593059810051
chr1	50117200	50118200	1.1690784685810676
chr1	50117300	50118300	0.5393962770844294
chr1	50117400	50118400	0.6602698317269852
chr1	50117500	50118500	0.7882405887293119
chr1	50117600	50118600	1.078273469323485
chr1	50117700	50118700	0.6582050699221502
chr1	50117800	50118800	0.5090693761334001
chr1	50117900	50118900	0.15821298755286858
chr1	50118000	50119000	0.3151643425906936
chr1	50118100	50119100	0.2535739018547309
chr1	50118200	50119200	0.6695561200354496
chr1	50118300	50119300	2.205657959025276
chr1	50118400	50119400	1.7659148662819382
chr1	50118500	50119500	1.2301523921264237
chr1	50118600	50119600	1.3634861458895358
chr1	50118700	50119700	1.2209671698505673
chr1	50118800	50119800	1.0822881534604047
chr1	50118900	50119900	1.0694405649992074
chr1	50119000	50120000	0.7523986779559714
chr1	50119100	50120100	0.31678793293141866
chr1	50119200	50120200	0.223980803914352
chr1	50119300	50120300	-0.5177606780275502
chr1	50119400	50120400	-0.4347870036826486
chr1	50119500	50120500	-0.16249738465990185
chr1	50119600	50120600	-0.3981260711782756
chr1	50119700	50120700	-0.1823225846723185
chr1	50119800	50120800	-0.059071171894826816
chr1	50119900	50120900	0.14346391285014484
chr1	50120000	50121000	-0.5333469575170776
chr1	50120100	50121100	-0.5203433900435166
chr1	50120200	50121200	-0.4481305045572328
chr1	50120300	50121300	-0.5154467580465566
chr1	50120400	50121400	-0.8192633257383001
chr1	50120500	50121500	-1.1964194121741374
chr1	50120600	50121600	-1.2064770070695714
chr1	50120700	50121700	-1.300850104848571
chr1	50120800	50121800	-1.1880559628617702
chr1	50120900	50121900	-1.2065404079184074
chr1	50121000	50122000	-0.29671989403079235
chr1	50121100	50122100	-0.2543162241556567
chr1	50121200	50122200	-0.2322312717457813
chr1	50121300	50122300	-0.027564937801477604
chr1	50121400	50122400	0.9888511466387876
chr1	50121500	50122500	0.8833923700292067
chr1	50121600	50122600	1.5761280280925094
chr1	50121700	50122700	1.2693866005138743
chr1	50121800	50122800	1.2877762598141391
chr1	50121900	50122900	1.0399759851312782
chr1	50122000	50123000	0.7674256515451141
chr1	50122100	50123100	1.1467483162650272
chr1	50122200	50123200	1.4360675735294868
chr1	50122300	50123300	1.6023447666890476
chr1	50122400	50123400	1.1730457317738483
chr1	50122500	50123500	1.7916259386070872
chr1	50122600	50123600	1.4201490575711797
chr1	50122700	50123700	1.7267973945272566
chr1	50122800	50123800	1.1700464284134495
chr1	50122900	50123900	1.624132533681813
chr1	50123000	50124000	1.9427949547305883
chr1	50123100	50124100	1.1977916154724653
chr1	50123200	50124200	1.0878736874237582
chr1	50123300	50124300	1.4634922305891962
chr1	50123400	50124400	1.5601453613116023
chr1	50123500	50124500	1.8835856705188447
chr1	50123600	50124600	0.8968698161043875
chr1	50123700	50124700	1.226616629521527
chr1	50123800	50124800	1.5683540871923367
chr1	50123900	50124900	0.9931076425705968
chr1	50124000	50125000	0.7696479477605452
chr1	50124100	50125100	0.9010993073607166
chr1	50124200	50125200	0.9500923883329996
chr1	50124300	50125300	0.4351689968177953
chr1	50124400	50125400	0.3565427118297147
chr1	50124500	50125500	0.27074429888417023
chr1	50124600	50125600	0.8209229801180552
chr1	50124700	50125700	-0.023269605698321327
chr1	50124800	50125800	0.13256016838252938
chr1	50124900	50125900	0.0164746994451434
chr1	50125000	50126000	-0.39844815094932456
chr1	50125100	50126100	0.012024164713610815
chr1	50125200	50126200	-0.12170997294203392
chr1	50125300	50126300	0.08296455449633999
chr1	50125400	50126400	-0.32679851769156426
chr1	50125500	50126500	-0.7845830878053051
chr1	50125600	50126600	-0.44447121068869466
chr1	50125700	50126700	0.6251885170098529
chr1	50125800	50126800	-0.12945061472585864
chr1	50125900	50126900	0.3337085011095477
chr1	50126000	50127000	0.7894539369750615
chr1	50126100	50127100	0.4181479201560403
chr1	50126200	50127200	0.05978548033148439
chr1	50126300	50127300	0.3202179273992157
chr1	50126400	50127400	-0.3670827246880952
chr1	50126500	50127500	-0.2260762420257356
chr1	50126600	50127600	-0.25041518210209146
chr1	50126700	50127700	-0.4966561554983266
chr1	50126800	50127800	0.4831821869990126
chr1	50126900	50127900	-0.16141955121519946
chr1	50127000	50128000	0.15033801194154336
chr1	50127100	50128100	0.4142378307845067
chr1	50127200	50128200	0.5326508702610666
chr1	50127300	50128300	0.004009337810736978
chr1	50127400	50128400	0.4509570785543919
chr1	50127500	50128500	0.7151402905979006
chr1	50127600	50128600	1.0583300087488752
chr1	50127700	50128700	1.182035400350062
chr1	50127800	50128800	0.6991339246734928
chr1	50127900	50128900	0.8510271922632245
chr1	50128000	50129000	0.3443587643883165
chr1	50128100	50129100	0.1883860155631352
chr1	50128200	50129200	0.032732463893208795
chr1	50128300	50129300	0.3949327818952704
chr1	50128400	50129400	0.36168149561800017
chr1	50128500	50129500	0.2718870046997336
chr1	50128600	50129600	0.10026063065446797
chr1	50128700	50129700	0.21116111710673052
chr1	50128800	50129800	0.4616268264636426
chr1	50128900	50129900	1.1243240253542028
chr1	50129000	50130000	0.9787296046110381
chr1	50129100	50130100	1.2472304605165838
chr1	50129200	50130200	1.9502642440398583
chr1	50129300	50130300	1.873961824259914
chr1	50129400	50130400	2.6280924914096686
chr1	50129500	50130500	2.226799461151272
chr1	50129600	50130600	2.160244622507792
chr1	50129700	50130700	1.2900114400522542
chr1	50129800	50130800	1.5914578830335555
chr1	50129900	50130900	1.4793809732760854
chr1	50130000	50131000	1.6281421665138793
chr1	50130100	50131100	1.2522369234723143
chr1	50130200	50131200	0.8805923064612866
chr1	50130300	50131300	1.2902266095320063
chr1	50130400	50131400	0.9236654848235504
chr1	50130500	50131500	0.7703448651143768
chr1	50130600	50131600	0.9281782456393136
chr1	50130700	50131700	1.4714527144600842
chr1	50130800	50131800	1.0894412144362198
chr1	50130900	50131900	0.4976343205959939
chr1	50131000	50132000	0.3919650833711018
chr1	50131100	50132100	0.34610215701059605
chr1	50131200	50132200	0.05538727395298936
chr1	50131300	50132300	-0.2811574838367605
chr1	50131400	50132400	0.09190239792116467
chr1	50131500	50132500	0.7382253744916588
chr1	50131600	50132600	0.5757858928332781
chr1	50131700	50132700	0.8182754037128586
chr1	50131800	50132800	0.5755204552821035
chr1	50131900	50132900	0.9872462488033856
chr1	50132000	50133000	1.0532718524871705
chr1	50132100	50133100	1.7983008457109324
chr1	50132200	50133200	1.8066348889865649
chr1	50132300	50133300	1.5686147152543335
chr1	50132400	50133400	1.0352850497846708
chr1	50132500	50133500	0.11605547814636265
chr1	50132600	50133600	0.35180302719518863
chr1	50132700	50133700	1.115154178598002
chr1	50132800	50133800	1.317780403027433
chr1	50132900	50133900	0.8927549280126023
chr1	50133000	50134000	1.2033938149171537
chr1	50133100	50134100	0.2676068033945718
chr1	50133200	50134200	0.3538550882108174
chr1	50133300	50134300	0.6983376985156805
chr1	50133400	50134400	0.8571382868171535
chr1	50133500	50134500	1.2955860960372654
chr1	50133600	50134600	0.8836549519955078
chr1	50133700	50134700	-0.02534449423575132
chr1	50133800	50134800	-0.04064189077446298
chr1	50133900	50134900	0.8638292102497966
chr1	50134000	50135000	0.5835180874937065
chr1	50134100	50135100	0.3716194668748403
chr1	50134200	50135200	0.4378559744781439
chr1	50134300	50135300	0.1903995327710389
chr1	50134400	50135400	0.05243424898398871
chr1	50134500	50135500	0.11444893829318314
chr1	50134600	50135600	0.2740588874692774
chr1	50134700	50135700	-0.18997718196738528
chr1	50134800	50135800	-0.3308388927122355
chr1	50134900	50135900	-1.3206644908248744
chr1	50135000	50136000	-1.1640670410320633
chr1	50135100	50136100	-0.9749144080686322
chr1	50135200	50136200	-1.1132934216222392
chr1	50135300	50136300	-1.2921619385257794
chr1	50135400	50136400	-1.0836038841029938
chr1	50135500	50136500	-1.0617660471342876
chr1	50135600	50136600	-1.3116437962918799
chr1	50135700	50136700	-0.9310008364744318
chr1	50135800	50136800	-0.6416857186239523
chr1	50135900	50136900	-0.4050021909734167
chr1	50136000	50137000	-0.06937178649468263
chr1	50136100	50137100	0.517262534470052
chr1	50136200	50137200	0.4617319536265935
chr1	50136300	50137300	0.6412849515068373
chr1	50136400	50137400	0.5000832310879658
chr1	50136500	50137500	0.6992960830978948
chr1	50136600	50137600	1.0321055763682334
chr1	50136700	50137700	1.6745139251188952
chr1	50136800	50137800	1.5073773317094141
chr1	50136900	50137900	1.9905197151507958
chr1	50137000	50138000	1.7314748830514377
chr1	50137100	50138100	1.4792204731719016
chr1	50137200	50138200	2.3764957606021944
chr1	50137300	50138300	1.956487848146936
chr1	50137400	50138400	1.5547822217439822
chr1	50137500	50138500	1.6265481125817602
chr1	50137600	50138600	1.8764114947721384
chr1	50137700	50138700	0.9494205758529448
chr1	50137800	50138800	1.5021932964382658
chr1	50137900	50138900	1.4088000431772183
chr1	50138000	50139000	1.680259673000633
chr1	50138100	50139100	1.7173347031384094
chr1	50138200	50139200	0.8797833442350115
chr1	50138300	50139300	1.0758902520417122
chr1	50138400	50139400	1.4560120810846091
chr1	50138500	50139500	1.1213792024483678
chr1	50138600	50139600	0.4062285300529169
chr1	50138700	50139700	0.8469690404654958
chr1	50138800	50139800	0.16382033782223213
chr1	50138900	50139900	0.4790565553165421
chr1	50139000	50140000	0.7529664998237009
chr1	50139100	50140100	0.75547528739583
chr1	50139200	50140200	1.1333579442587445
chr1	50139300	50140300	1.4305996113374904
chr1	50139400	50140400	1.7558593184239946
chr1	50139500	50140500	1.8673914134122032
chr1	50139600	50140600	2.0731885571151207
chr1	50139700	50140700	2.007799919929981
chr1	50139800	50140800	1.7460394335888685
chr1	50139900	50140900	1.4665153744229689
chr1	50140000	50141000	0.8069592948310834
chr1	50140100	50141100	0.989091373297886
chr1	50140200	50141200	1.0879687284182256
chr1	50140300	50141300	0.5776584361053089
chr1	50140400	50141400	0.2973776240708781
chr1	50140500	50141500	0.4679283367637855
chr1	50140600	50141600	0.5038506971494143
chr1	50140700	50141700	-0.13738289863351255
chr1	50140800	50141800	0.14227010671117582
chr1	50140900	50141900	0.6008753025766047
chr1	50141000	50142000	0.7673542833941019
chr1	50141100	50142100	0.7343509674142759
chr1	50141200	50142200	0.727457494609048
chr1	50141300	50142300	1.4870130937913215
chr1	50141400	50142400	1.5752408469808743
chr1	50141500	50142500	1.3233136349807602
chr1	50141600	50142600	1.697698347260672
chr1	50141700	50142700	2.483283877474217
chr1	50141800	50142800	2.542967685426694
chr1	50141900	50142900	2.047822793342033
chr1	50142000	50143000	1.8183018364869903
chr1	50142100	50143100	1.4788490724508283
chr1	50142200	50143200	0.812995983610477
chr1	50142300	50143300	0.3398223097218546
chr1	50142400	50143400	0.15830162530753106
chr1	50142500	50143500	0.2277692623692197
chr1	50142600	50143600	-0.11611212313191499
chr1	50142700	50143700	-0.01866538117070369
chr1	50142800	50143800	0.08224090250760895
chr1	50142900	50143900	0.2903455198601158
chr1	50143000	50144000	0.6285300959856515
chr1	50143100	50144100	0.7474455483288321
chr1	50143200	50144200	0.8975044399242059
chr1	50143300	50144300	1.111926795161802
chr1	50143400	50144400	1.7375924999401875
chr1	50143500	50144500	2.13907476368549
chr1	50143600	50144600	1.9618770228853968
chr1	50143700	50144700	1.8082052913239504
chr1	50143800	50144800	1.9252162073942765
chr1	50143900	50144900	1.9543782067197089
chr1	50144000	50145000	2.23603367596318
chr1	50144100	50145100	2.4100713129390954
chr1	50144200	50145200	3.4387959200607368
chr1	50144300	50145300	3.6245111207692338
chr1	50144400	50145400	2.6606166311443205
chr1	50144500	50145500	1.6178305478385762
chr1	50144600	50145600	1.5124963265993203
chr1	50144700	50145700	0.901241260298758
chr1	50144800	50145800	1.0643140377699394
chr1	50144900	50145900	0.6927076156630528
chr1	50145000	50146000	0.40800572975370886
chr1	50145100	50146100	-0.152056690762417
chr1	50145200	50146200	-1.2116211893134894
chr1	50145300	50146300	-1.525053466840177
chr1	50145400	50146400	-1.473094507108574
chr1	50145500	50146500	-1.2134618047626844
chr1	50145600	50146600	-1.4173685594621597
chr1	50145700	50146700	-0.9164003671894576
chr1	50145800	50146800	-0.9238294248232172
chr1	50145900	50146900	-0.21944062992660893
chr1	50146000	50147000	-0.38655856857467696
chr1	50146100	50147100	0.0190706038550614
chr1	50146200	50147200	0.6343003062536445
chr1	50146300	50147300	0.6706206473964048
chr1	50146400	50147400	0.8657979876419533
chr1	50146500	50147500	1.7147582706127944
chr1	50146600	50147600	2.0102699856490083
chr1	50146700	50147700	2.2179100857122256
chr1	50146800	50147800	2.2014471536386724
chr1	50146900	50147900	1.8821938349545917
chr1	50147000	50148000	1.9814215818139809
chr1	50147100	50148100	1.4794846150653091
chr1	50147200	50148200	1.1572129684042831
chr1	50147300	50148300	1.4995541251175626
chr1	50147400	50148400	1.8571351778334964
chr1	50147500	50148500	0.7825546567026243
chr1	50147600	50148600	1.1070751244172066
chr1	50147700	50148700	1.0020481866650748
chr1	50147800	50148800	1.131569219734862
chr1	50147900	50148900	1.2203154721499478
chr1	50148000	50149000	1.02238709635242
chr1	50148100	50149100	1.6213211009446815
chr1	50148200	50149200	1.9303255809448912
chr1	50148300	50149300	1.6279958887231452
chr1	50148400	50149400	1.7143443287363167
chr1	50148500	50149500	2.3888065511724084
chr1	50149600	50150600	1.1531222258303797
chr1	50149700	50150700	0.8225627965315526
chr1	50149800	50150800	1.0166076247797624
chr1	50149900	50150900	1.3805077398171302
chr1	50150000	50151000	0.862651870588688
chr1	50150100	50151100	0.8647805987727376
chr1	50150200	50151200	0.9399694927376484
chr1	50150300	50151300	0.8980722857672717
chr1	50150400	50151400	0.7752158684421679
chr1	50150500	50151500	1.0454431437802376
chr1	50150600	50151600	0.4677800268862471
chr1	50150700	50151700	0.8702203500129153
chr1	50150800	50151800	0.8186827678439976
chr1	50150900	50151900	0.5719579558193544
chr1	50151000	50152000	1.2990061796188643
chr1	50151100	50152100	1.961602135468016
chr1	50151200	50152200	1.783209342145793
chr1	50151300	50152300	2.0487822265136573
chr1	50151400	50152400	1.7565248845577048
chr1	50151500	50152500	2.2940476840554416
chr1	50151600	50152600	3.19850658389836
chr1	50151700	50152700	3.4190861176267484
chr1	50151800	50152800	3.1920550765208517
chr1	50151900	50152900	2.8855774245747217
chr1	50152000	50153000	2.503298233286637
chr1	50152100	50153100	2.4057904351836057
chr1	50152200	50153200	2.576053659258062
chr1	50152300	50153300	2.059892683325282
chr1	50152400	50153400	2.2084064056814645
chr1	50152500	50153500	2.019786711238902
chr1	50152600	50153600	1.3863202709551128
chr1	50152700	50153700	0.4831383043416253
chr1	50152800	50153800	0.4225360983123414
chr1	50152900	50153900	0.8058720843382662
chr1	50153000	50154000	1.0008835223422015
chr1	50153100	50154100	0.33209173002990194
chr1	50153200	50154200	0.06318397113502103
chr1	50153300	50154300	0.3674549420197461
chr1	50153400	50154400	0.4582334454611989
chr1	50153500	50154500	0.4783909027641824
chr1	50153600	50154600	1.0255804993153468
chr1	50153700	50154700	1.6538318940438714
chr1	50153800	50154800	1.9571545102889043
chr1	50153900	50154900	1.7560934764134706
chr1	50154000	50155000	1.4687630722152072
chr1	50154100	50155100	1.7476291879679482
chr1	50154200	50155200	1.8259522289208616
chr1	50154300	50155300	1.758921407667836
chr1	50154400	50155400	2.0406080578964363
chr1	50155000	50156000	1.8517806828166532
chr1	50155100	50156100	1.4264867497641234
chr1	50155200	50156200	0.9677109924984434
chr1	50155300	50156300	0.8843726705006333
chr1	50155400	50156400	0.7392746299059596
chr1	50155500	50156500	0.7496945989460124
chr1	50155600	50156600	0.9437480257735066
chr1	50155700	50156700	0.8195628740612808
chr1	50155800	50156800	0.042990519121021135
chr1	50155900	50156900	0.20737040198315007
chr1	50156000	50157000	0.7136894064605617
chr1	50156100	50157100	1.082037957081915
chr1	50156200	50157200	1.0372520442275746
chr1	50156300	50157300	1.0225589775075443
chr1	50156400	50157400	1.4142335348715869
chr1	50156500	50157500	1.6643644669530009
chr1	50156600	50157600	1.6252039872358182
chr1	50156700	50157700	1.3595753989067083
chr1	50156800	50157800	1.8925778138578149
chr1	50156900	50157900	2.0410522481098377
chr1	50157000	50158000	1.0024775069562353
chr1	50157100	50158100	0.9073134189212828
chr1	50157200	50158200	1.1359187882067223
chr1	50157300	50158300	0.5590311370427015
chr1	50157400	50158400	0.6310731185862098
chr1	50157500	50158500	0.5227528827485483
chr1	50157600	50158600	0.7053893876833829
chr1	50157700	50158700	0.529176801908512
chr1	50157800	50158800	0.20970060702462645
chr1	50157900	50158900	-0.4055650833484363
chr1	50158000	50159000	0.10296474472207903
chr1	50158100	50159100	-0.7009618361623817
chr1	50158200	50159200	-0.4933039473260087
chr1	50158300	50159300	0.17199715569227708
chr1	50158400	50159400	-0.3377092713999784
chr1	50158500	50159500	-0.3768440316580839
chr1	50158600	50159600	-0.315110104092021
chr1	50158900	50159900	-0.5193816969794256
chr1	50159000	50160000	-0.6757507081210219
chr1	50159100	50160100	-0.07805999723081203
chr1	50159200	50160200	0.23917393078776006
chr1	50159300	50160300	0.5174468509864231
chr1	50159400	50160400	0.4720937683890588
chr1	50159500	50160500	0.4447819142701839
chr1	50159600	50160600	0.3230936167489009
chr1	50159700	50160700	0.6026316865487374
chr1	50159800	50160800	0.613941666879458
chr1	50159900	50160900	0.6232609640842854
chr1	50160000	50161000	0.3427222704645522
chr1	50160100	50161100	0.08461775833299663
chr1	50160200	50161200	-0.2422262673638968
chr1	50160300	50161300	-0.38879777988770775
chr1	50160400	50161400	-0.1821706408245156
chr1	50160500	50161500	-0.028662207969586264
chr1	50160600	50161600	-0.7235006245316795
chr1	50160700	50161700	-0.7581163351848335
chr1	50160800	50161800	-0.29216403464744906
chr1	50160900	50161900	-0.036059192262171434
chr1	50161000	50162000	0.31689159094414115
chr1	50161100	50162100	0.4583256373279202
chr1	50161200	50162200	0.8025202884538047
chr1	50161300	50162300	1.032279477871202
chr1	50161400	50162400	0.766064610726639
chr1	50161500	50162500	0.6671768642546397
chr1	50161600	50162600	1.3239886661579845
chr1	50161700	50162700	1.871237950319914
chr1	50161800	50162800	1.4276456391738075
chr1	50161900	50162900	1.281252296335298
chr1	50162000	50163000	1.3966075619200713
chr1	50162100	50163100	1.4162201983392952
chr1	50162200	50163200	1.0159006644480904
chr1	50162300	50163300	0.24241480252316555
chr1	50162400	50163400	0.15549663127556462
chr1	50162500	50163500	0.08906992164918957
chr1	50162600	50163600	0.15128260596330326
chr1	50162700	50163700	-0.28416984983152194
chr1	50162800	50163800	0.4991183143366232
chr1	50162900	50163900	0.5288208524266758
chr1	50163000	50164000	-0.03384104138823419
chr1	50163100	50164100	-0.5514983182952349
chr1	50163200	50164200	-0.5485505928876853
chr1	50163300	50164300	-0.24487423719550205
chr1	50163400	50164400	-0.2505640865236195
chr1	50163500	50164500	-0.05378278716975871
chr1	50163600	50164600	-0.6606299833849935
chr1	50163700	50164700	-0.6295200041815259
chr1	50163800	50164800	-0.7871265642498144
chr1	50163900	50164900	-1.0423282274581414
chr1	50164000	50165000	-0.8564367096020832
chr1	50164100	50165100	-0.09796125204073708
chr1	50164200	50165200	0.17628350733947065
chr1	50164300	50165300	0.4269381140146299
chr1	50164400	50165400	0.34686665915867604
chr1	50164500	50165500	0.4544641223159109
chr1	50164600	50165600	1.261719439179752
chr1	50164700	50165700	1.8224870642669468
chr1	50164800	50165800	2.0829738222684635
chr1	50164900	50165900	2.337677955500252
chr1	50165000	50166000	2.45566347500067
chr1	50165100	50166100	1.88955007077049
chr1	50165200	50166200	0.8766343205047429
chr1	50165300	50166300	1.2184550723242953
chr1	50165400	50166400	2.150670440695451
chr1	50165500	50166500	2.6110327975359944
chr1	50165600	50166600	2.233167922217709
chr1	50165700	50166700	1.2598837097301916
chr1	50165800	50166800	0.4936917443974512
chr1	50165900	50166900	0.4505590599859969
chr1	50166000	50167000	0.29289488331168584
chr1	50166100	50167100	0.4433405864357955
chr1	50166200	50167200	0.8797259474137235
chr1	50166300	50167300	0.9187210502691248
chr1	50166400	50167400	0.9978771719948208
chr1	50166500	50167500	0.9128523141996652
chr1	50166600	50167600	1.1646214918261637
chr1	50166700	50167700	1.9008349635089443
chr1	50166800	50167800	1.8945618795158516
chr1	50166900	50167900	1.3161073270487262
chr1	50167000	50168000	0.6934500870430538
chr1	50167100	50168100	0.9595714014670153
chr1	50167200	50168200	1.165022556777724
chr1	50167300	50168300	0.7881524843363222
chr1	50167400	50168400	0.7315198705558266
chr1	50167500	50168500	0.3562827279346571
chr1	50167600	50168600	0.3519420165932633
chr1	50167700	50168700	-0.20099256372087526
chr1	50167800	50168800	-0.4803563212290347
chr1	50167900	50168900	-0.21442239635086835
chr1	50168000	50169000	0.7102353226908174
chr1	50168100	50169100	0.3164446998966748
chr1	50168200	50169200	0.4279769084748937
chr1	50168300	50169300	1.0298898635585323
chr1	50168400	50169400	0.6454129764180133
chr1	50168500	50169500	1.1248252058626194
chr1	50168600	50169600	1.8171067917658377
chr1	50168700	50169700	2.3024855720259225
chr1	50168800	50169800	2.17740710664994
chr1	50168900	50169900	1.878352990183244
chr1	50169000	50170000	1.9287135039621972
chr1	50169100	50170100	1.8441856649403199
chr1	50169200	50170200	1.4739621074094436
chr1	50169300	50170300	1.0053844799069511
chr1	50169400	50170400	0.9093237509501548
chr1	50169500	50170500	0.3320236870028689
chr1	50169600	50170600	-0.21330913535770127
chr1	50169700	50170700	-0.24150049852083505
chr1	50169800	50170800	0.11346807080645605
chr1	50169900	50170900	0.2375347065710429
chr1	50170000	50171000	0.22508900408535495
chr1	50170100	50171100	0.2127433771190108
chr1	50170200	50171200	0.21086624743583493
chr1	50170300	50171300	0.025867449886572462
chr1	50170400	50171400	0.8371455723763604
chr1	50170500	50171500	1.2686342481457462
chr1	50170600	50171600	1.149702556179541
chr1	50170700	50171700	0.9048755305866842
chr1	50170800	50171800	1.1344589847559174
chr1	50170900	50171900	1.027784570629258
chr1	50171000	50172000	-0.047240807628472686
chr1	50171100	50172100	0.4758960617047355
chr1	50171200	50172200	0.35165975015990003
chr1	50171300	50172300	0.8651950958253705
chr1	50171400	50172400	-0.2175132905034869
chr1	50171500	50172500	-0.21070744995833496
chr1	50171600	50172600	-0.970806110002392
chr1	50171700	50172700	-1.1090297747032052
chr1	50171800	50172800	-1.1988748010145511
chr1	50171900	50172900	-0.6057630455729636
chr1	50172000	50173000	0.5581652618840919
chr1	50172100	50173100	-0.3712256485381099
chr1	50172200	50173200	-0.11075102290378976
chr1	50172300	50173300	0.02374085964188683
chr1	50172400	50173400	0.6102490988916852
chr1	50172500	50173500	0.05094132973093878
chr1	50172600	50173600	0.32839846673292944
chr1	50172700	50173700	0.3708716978568537
chr1	50172800	50173800	0.5115650603615158
chr1	50172900	50173900	-0.3587863153507053
chr1	50173000	50174000	-0.9885772886188076
chr1	50173100	50174100	-0.6059650701141139
chr1	50173200	50174200	-0.5112556785557855
chr1	50173300	50174300	-0.5823367341597226
chr1	50173400	50174400	-0.9798400166365572
chr1	50173500	50174500	-0.4650444929810631
chr1	50173700	50174700	-0.8908552820646131
chr1	50173800	50174800	-1.1051465102958424
chr1	50174500	50175500	0.7629066622866691
chr1	50174600	50175600	1.186324972901835
chr1	50174700	50175700	1.4913071544845955
chr1	50174800	50175800	1.2506730326248292
chr1	50174900	50175900	1.343081058054032
chr1	50175000	50176000	1.159294840742642
chr1	50175100	50176100	1.5842906845962206
chr1	50175200	50176200	1.8183686781411792
chr1	50175300	50176300	2.357777238467625
chr1	50175400	50176400	2.5401632157283367
chr1	50175500	50176500	1.7875699045108815
chr1	50175600	50176600	1.518304479325384
chr1	50175700	50176700	2.380515171948792
chr1	50175800	50176800	2.708922693457088
chr1	50175900	50176900	2.1571255539812784
chr1	50176000	50177000	1.9075593826880195
chr1	50176100	50177100	2.3868772554354982
chr1	50176200	50177200	2.5900767953361634
chr1	50176300	50177300	1.9755112036208973
chr1	50176400	50177400	2.07296638383017
chr1	50176500	50177500	2.9064873026890887
chr1	50176600	50177600	3.213485130631507
chr1	50176700	50177700	2.9552787470435464
chr1	50176800	50177800	2.82266349919488
chr1	50176900	50177900	3.362944980480628
chr1	50177000	50178000	3.6585113307129427
chr1	50177100	50178100	2.4209829548293524
chr1	50177200	50178200	2.395230598580668
chr1	50177300	50178300	2.2452380969606898
chr1	50177400	50178400	1.9052735456875776
chr1	50177500	50178500	0.9700171304334094
chr1	50177600	50178600	0.4929350694952832
chr1	50177700	50178700	0.04334477746926058
chr1	50177800	50178800	-0.6472351769801081
chr1	50177900	50178900	-0.7355205944863986
chr1	50178000	50179000	-1.1941637554357207
chr1	50178100	50179100	-1.1774061620978271
chr1	50178200	50179200	-1.8382825229476567
chr1	50178300	50179300	-1.0049089277945311
chr1	50178400	50179400	-0.4230082494245615
chr1	50178500	50179500	-0.3386673649961364
chr1	50178600	50179600	-0.1494750371841977
chr1	50178700	50179700	0.30031389113767165
chr1	50178800	50179800	0.8632962198915817
chr1	50178900	50179900	0.8739252531184741
chr1	50179000	50180000	1.0512300723681423
chr1	50179100	50180100	1.1106140333632348
chr1	50179300	50180300	0.4742932260218591
chr1	50179400	50180400	-0.043094308797194635
chr1	50179600	50180600	1.0436171145978723
chr1	50179700	50180700	0.9971439614462254
chr1	50180200	50181200	2.5431070246238328
chr1	50180300	50181300	2.8748248361762605
chr1	50180400	50181400	3.10662011408366
chr1	50180500	50181500	2.8421111415667344
chr1	50180600	50181600	2.6234153096631254
chr1	50180700	50181700	2.790789892704379
chr1	50180800	50181800	2.6756958152253856
chr1	50180900	50181900	2.5059946041594685
chr1	50181000	50182000	2.45640630526169
chr1	50181700	50182700	0.5937857252904439
chr1	50181800	50182800	0.8921798178932304
chr1	50181900	50182900	1.709641712842446
chr1	50182000	50183000	0.8262328265740123
chr1	50182100	50183100	0.6032016280018371
chr1	50182200	50183200	1.2487613282827086
chr1	50182300	50183300	1.4322970185838169
chr1	50182400	50183400	1.027006344738803
chr1	50182500	50183500	1.2122314986947589
chr1	50182600	50183600	1.5093623434476553
chr1	50182700	50183700	1.35785575003308
chr1	50182800	50183800	1.515684407601854
chr1	50182900	50183900	1.0314595743095172
chr1	50183000	50184000	1.9603811813160077
chr1	50183100	50184100	2.4687984071981544
chr1	50183200	50184200	1.872343773153879
chr1	50183300	50184300	1.9931116081578981
chr1	50183400	50184400	2.6543538372298325
chr1	50183500	50184500	2.9419745959387837
chr1	50183600	50184600	2.190424780349529
chr1	50183700	50184700	2.1884643262223458
chr1	50183800	50184800	2.0323692664826187
chr1	50183900	50184900	1.9599762519104829
chr1	50184000	50185000	1.3536903652215933
chr1	50184100	50185100	0.9489499503929608
chr1	50184200	50185200	1.4141913115863651
chr1	50184300	50185300	1.2639190356630658
chr1	50184400	50185400	1.1334875245413396
chr1	50184500	50185500	1.4206078717366646
chr1	50184600	50185600	2.0323613614434075
chr1	50184700	50185700	2.037328090171527
chr1	50184800	50185800	1.0085474218316957
chr1	50184900	50185900	0.5993811914059335
chr1	50185000	50186000	0.7908880190606854
chr1	50185100	50186100	0.979866839609578
chr1	50185200	50186200	0.5558445853839307
chr1	50185300	50186300	0.8246057341998909
chr1	50185400	50186400	0.6688155325268967
chr1	50185500	50186500	0.09293476786776822
chr1	50185600	50186600	-0.4579349658023796
chr1	50185700	50186700	-0.4926522400404411
chr1	50185800	50186800	0.3849237050129852
chr1	50185900	50186900	0.5778720908576491
chr1	50186000	50187000	0.47350890896046977
chr1	50186100	50187100	-0.17985262135461613
chr1	50186200	50187200	-0.06396625641263247
chr1	50186300	50187300	-0.40967503554017903
chr1	50186400	50187400	-0.573875670958198
chr1	50186500	50187500	-0.44841996143845386
chr1	50186600	50187600	0.43903895936829657
chr1	50186700	50187700	0.3641123745136424
chr1	50186800	50187800	0.6804304075011011
chr1	50186900	50187900	0.8382608633125858
chr1	50187000	50188000	0.4085213148492602
chr1	50187100	50188100	1.181163829140169
chr1	50187200	50188200	0.8922564504321631
chr1	50187300	50188300	0.9766196562956034
chr1	50187400	50188400	0.6003721379942579
chr1	50187500	50188500	1.2926874001613404
chr1	50187600	50188600	0.6618594631621313
chr1	50187700	50188700	0.3117215834516822
chr1	50187800	50188800	-0.06849563845209905
chr1	50187900	50188900	-0.15389057850186685
chr1	50188000	50189000	0.7526308072108613
chr1	50188100	50189100	0.3241941108623057
chr1	50188200	50189200	0.4551453219169869
chr1	50188300	50189300	0.5533679917181423
chr1	50188400	50189400	1.1948940985023893
chr1	50188500	50189500	1.0204113295426591
chr1	50188600	50189600	1.1543310629650276
chr1	50188700	50189700	0.6754167597139814
chr1	50188800	50189800	0.8416317450070191
chr1	50188900	50189900	0.9482530032027526
chr1	50189000	50190000	1.0128135246951886
chr1	50189100	50190100	1.0202643215310307
chr1	50189200	50190200	1.3917942665280998
chr1	50189300	50190300	1.2775207183794386
chr1	50189400	50190400	0.9299246478462154
chr1	50189500	50190500	0.5589023902349889
chr1	50189600	50190600	0.5499725959620451
chr1	50189700	50190700	1.475327107629086
chr1	50189800	50190800	1.2364117021608292
chr1	50189900	50190900	0.994499816302198
chr1	50190000	50191000	-0.1915278822798255
chr1	50190100	50191100	0.6488336844892015
chr1	50190200	50191200	0.09494559570580824
chr1	50190300	50191300	-0.08559620293345825
chr1	50190400	50191400	0.22107121664307866
chr1	50190500	50191500	0.5990992836269048
chr1	50190600	50191600	1.0888113397881427
chr1	50190700	50191700	0.7691189484140066
chr1	50190800	50191800	0.7371297746243937
chr1	50190900	50191900	1.1288598570260069
chr1	50191000	50192000	1.7182101157040377
chr1	50191100	50192100	1.6361687083806151
chr1	50191200	50192200	2.2048343617114265
chr1	50191300	50192300	2.364783081837558
chr1	50191400	50192400	2.4935729930408552
chr1	50191500	50192500	2.3177918375602014
chr1	50191600	50192600	2.491754496716599
chr1	50191700	50192700	3.2735073917235136
chr1	50191800	50192800	3.505829652280092
chr1	50191900	50192900	3.2819221422216622
chr1	50192000	50193000	3.0511188447319606
chr1	50192100	50193100	2.2865672218411057
chr1	50192200	50193200	2.3827753828271767
chr1	50192300	50193300	2.3273415408239804
chr1	50192400	50193400	2.150444426055156
chr1	50192500	50193500	2.188722680663936
chr1	50192600	50193600	1.8290601230896373
chr1	50192700	50193700	1.2038524776555766
chr1	50192800	50193800	1.4838295430700132
chr1	50192900	50193900	2.5711005160189773
chr1	50193000	50194000	2.806600722965507
chr1	50193100	50194100	3.4501262004273903
chr1	50193200	50194200	2.9031955813321537
chr1	50193300	50194300	2.711172384782976
chr1	50193400	50194400	2.894100946506483
chr1	50193500	50194500	3.2827873468156423
chr1	50193600	50194600	2.8434284001434014
chr1	50193700	50194700	2.8706843309499486
chr1	50193800	50194800	1.701809593449615
chr1	50193900	50194900	0.6934370644094967
chr1	50194000	50195000	-0.37966392259031695
chr1	50194100	50195100	-0.7666372527736893
chr1	50194200	50195200	-0.8418753289508439
chr1	50194300	50195300	-0.7262776296207195
chr1	50194400	50195400	-0.402339413150328
chr1	50194500	50195500	-0.8469740211836816
chr1	50194600	50195600	-0.5019777369462649
chr1	50194700	50195700	0.6616005515550047
chr1	50194800	50195800	1.76776879390212
chr1	50194900	50195900	1.4863756996270223
chr1	50195000	50196000	2.5969618667778662
chr1	50195100	50196100	2.600384758779641
chr1	50195200	50196200	2.519368728143939
chr1	50195300	50196300	2.760317668378911
chr1	50195400	50196400	2.4603425490507105
chr1	50195500	50196500	2.6395960647679724
chr1	50195600	50196600	2.5728889150469163
chr1	50195700	50196700	1.5676272356388683
chr1	50195800	50196800	1.7571609197274876
chr1	50195900	50196900	2.0791170171440463
chr1	50196000	50197000	2.048726285891315
chr1	50196100	50197100	2.066803696252569
chr1	50196200	50197200	2.4953796067707383
chr1	50196300	50197300	2.6641545449602604
chr1	50196400	50197400	3.0373214591341067
chr1	50196500	50197500	3.64437931261378
chr1	50196600	50197600	4.102535712500823
chr1	50196700	50197700	4.35613297822665
chr1	50196800	50197800	3.8653983209379934
chr1	50196900	50197900	3.792462215908308
chr1	50197000	50198000	3.61946523066283
chr1	50197100	50198100	3.611106781301293
chr1	50197200	50198200	2.98595041770684
chr1	50197300	50198300	2.65438253885265
chr1	50197400	50198400	2.213130374510873
chr1	50197500	50198500	1.2053327174887083
chr1	50197600	50198600	0.8383374701438819
chr1	50197700	50198700	0.7470945000116097
chr1	50197800	50198800	0.5771350492712548
chr1	50197900	50198900	0.19620705528692767
chr1	50198000	50199000	0.6332472066167806
chr1	50199100	50200100	0.608125490567643
chr1	50199200	50200200	1.364452202079696
chr1	50199300	50200300	2.0311733800981595
chr1	50199400	50200400	2.023157137146008
chr1	50199500	50200500	2.2775974806492223
chr1	50199600	50200600	2.919260389036754
chr1	50199700	50200700	2.4134910806667373
chr1	50199800	50200800	2.6021241046658967
chr1	50199900	50200900	3.1938279869550623
chr1	50200000	50201000	3.8893841091558325
chr1	50200100	50201100	5.161284616133378
chr1	50200200	50201200	5.0199413088809175
chr1	50200300	50201300	4.741587932367083
chr1	50200400	50201400	4.838575958021994
chr1	50200500	50201500	4.659588529657262
chr1	50200600	50201600	4.825715941129874
chr1	50200700	50201700	4.69799033183452
chr1	50200800	50201800	4.72343223532401
chr1	50200900	50201900	4.51855662462757
chr1	50201000	50202000	4.270352011343665
chr1	50201100	50202100	3.2771748383002217
chr1	50201200	50202200	2.874735288366659
chr1	50201300	50202300	3.4393634177522565
chr1	50201400	50202400	3.374392725581239
chr1	50201500	50202500	2.92069754077653
chr1	50201600	50202600	2.6691116162017714
chr1	50201700	50202700	2.978583902374023
chr1	50201800	50202800	3.0760520556264352
chr1	50201900	50202900	3.293462462730252
chr1	50202000	50203000	2.9042052061330637
chr1	50202100	50203100	2.9680759165365247
chr1	50202200	50203200	2.74889899623158
chr1	50202300	50203300	2.168680465267605
chr1	50202400	50203400	2.402942298090996
chr1	50202500	50203500	2.5737244752821624
chr1	50202600	50203600	2.6082365038631066
chr1	50202700	50203700	2.1722310989545828
chr1	50202800	50203800	2.1109200096399
chr1	50202900	50203900	1.4036175634870056
chr1	50203000	50204000	1.6881905076515873
chr1	50203100	50204100	1.4695689551746365
chr1	50203200	50204200	1.4323828686671511
chr1	50203300	50204300	1.6005597955875115
chr1	50203400	50204400	1.8361889806392253
chr1	50203500	50204500	2.3065013304852977
chr1	50203600	50204600	2.2870584850560505
chr1	50203700	50204700	1.864243408102231
chr1	50203800	50204800	1.8091887133339464
chr1	50203900	50204900	1.6988579895793017
chr1	50204000	50205000	1.4555185855993749
chr1	50204100	50205100	0.9100718668517356
chr1	50204200	50205200	0.6606178673463328
chr1	50204300	50205300	0.3988253245893927
chr1	50204400	50205400	-0.34957064354109524
chr1	50204500	50205500	-0.6142297168345108
chr1	50204600	50205600	-0.9915701705326908
chr1	50204700	50205700	-0.2022745255815996
chr1	50204800	50205800	-0.3908820440160005
chr1	50204900	50205900	-0.7997175406742859
chr1	50205000	50206000	-1.1849404250050344
chr1	50205100	50206100	-0.9964506443416108
chr1	50205200	50206200	-0.7478066804771558
chr1	50205300	50206300	-0.6675878864617072
chr1	50205400	50206400	-0.033582529669207994
chr1	50205500	50206500	-0.5979331851672675
chr1	50205600	50206600	-0.3837479295164036
chr1	50205700	50206700	-0.4684070001782096
chr1	50205800	50206800	-0.21400341212640134
chr1	50205900	50206900	0.4916601621454486
chr1	50206000	50207000	1.1592055792054132
chr1	50206100	50207100	1.18565550816055
chr1	50206200	50207200	1.6521973471278455
chr1	50206300	50207300	1.1217068933277041
chr1	50206400	50207400	0.27917884358865963
chr1	50206500	50207500	0.6337840543262722
chr1	50206600	50207600	0.798778640435845
chr1	50206700	50207700	0.9237943707554048
chr1	50206800	50207800	0.7625526955462596
chr1	50207900	50208900	2.137749968828388
chr1	50208000	50209000	1.4291513044647435
chr1	50208100	50209100	1.5488515200996131
chr1	50208200	50209200	0.8783880462408901
chr1	50208300	50209300	0.5480693057357086
chr1	50208400	50209400	0.4469579776591221
chr1	50208500	50209500	-0.10481763496576793
chr1	50208600	50209600	-0.31553761580510464
chr1	50208700	50209700	-0.765756281212356
chr1	50208800	50209800	-1.6283348833356734
chr1	50208900	50209900	-1.7931156037115583
chr1	50209000	50210000	-1.175183212334606
chr1	50209100	50210100	-0.5283589217711099
chr1	50209200	50210200	0.19903463513557387
chr1	50209300	50210300	0.2496999476336408
chr1	50209400	50210400	-0.7973043656898474
chr1	50209500	50210500	-0.42313615323089776
chr1	50209600	50210600	-0.3274926885790098
chr1	50209700	50210700	0.365944727474497
chr1	50209800	50210800	1.0447025272688926
chr1	50209900	50210900	1.4988140113517665
chr1	50210000	50211000	1.5065739802205893
chr1	50210100	50211100	1.4137887033997003
chr1	50210200	50211200	0.9790163011803696
chr1	50210300	50211300	1.2152982322017687
chr1	50210400	50211400	2.46436738977582
chr1	50210500	50211500	2.501336389883828
chr1	50210600	50211600	2.4825183488929627
chr1	50210700	50211700	2.1379094801085774
chr1	50210800	50211800	1.4835969122079529
chr1	50210900	50211900	0.41867822060102905
chr1	50211000	50212000	0.4098219395346571
chr1	50211100	50212100	-0.2141653709025083
chr1	50211200	50212200	0.21206520051232408
chr1	50211300	50212300	0.040481647918497586
chr1	50211400	50212400	-0.7676635991176928
chr1	50211500	50212500	-0.9069161358013084
chr1	50211600	50212600	-0.6139953221333294
chr1	50211700	50212700	-0.7318117579739003
chr1	50211800	50212800	0.317730704363922
chr1	50211900	50212900	1.1717957424548162
chr1	50212000	50213000	1.0413508743130873
chr1	50212100	50213100	0.4904525573712941
chr1	50212200	50213200	0.1438332642947248
chr1	50212300	50213300	0.3356620878245311
chr1	50212400	50213400	0.5928608659722729
chr1	50212500	50213500	0.5189015025458998
chr1	50212600	50213600	0.6777915133632958
chr1	50212700	50213700	1.0433751171754242
chr1	50212800	50213800	0.7442310448569224
chr1	50212900	50213900	1.0467414302177835
chr1	50213000	50214000	0.7048444740859203
chr1	50213100	50214100	1.1411205583829298
chr1	50213200	50214200	1.255137795851278
chr1	50213300	50214300	1.8665941148046516
chr1	50213400	50214400	2.0647036679209267
chr1	50213500	50214500	2.344748524709797
chr1	50213600	50214600	1.3924370526503904
chr1	50213700	50214700	1.028976487216655
chr1	50213800	50214800	1.1178422691088012
chr1	50213900	50214900	1.0829234919763442
chr1	50214000	50215000	1.7862809319340893
chr1	50214100	50215100	2.2357824770031787
chr1	50214200	50215200	2.278374491487114
chr1	50214300	50215300	2.279349615387592
chr1	50214400	50215400	2.063541679067576
chr1	50214500	50215500	1.9854829036284
chr1	50214600	50215600	2.4225876918567817
chr1	50214700	50215700	3.215067728605559
chr1	50214800	50215800	2.7234909262684717
chr1	50214900	50215900	2.33852981280181
chr1	50215000	50216000	2.1515028710361705
chr1	50215100	50216100	1.5817296951181343
chr1	50215200	50216200	1.6188658575488202
chr1	50215300	50216300	1.493434865565796
chr1	50215400	50216400	1.8074425869911133
chr1	50215500	50216500	1.8276065248533355
chr1	50215600	50216600	2.1240534012507637
chr1	50215700	50216700	0.7408900884728362
chr1	50215800	50216800	0.6161333211967868
chr1	50215900	50216900	0.8122518125755358
chr1	50216000	50217000	0.024043589648191505
chr1	50216100	50217100	0.6321731355401802
chr1	50216200	50217200	0.9968509695588792
chr1	50216300	50217300	0.35181784881024875
chr1	50216400	50217400	-0.1105649756800146
chr1	50216500	50217500	-0.18095528696393198
chr1	50216600	50217600	-0.2061269223902907
chr1	50216700	50217700	0.744925756787833
chr1	50216800	50217800	1.0686811688199744
chr1	50216900	50217900	1.0903491720387355
chr1	50217000	50218000	1.5477627291887859
chr1	50217100	50218100	1.6182033246644925
chr1	50217200	50218200	1.5041883730696723
chr1	50217300	50218300	2.0799454388528082
chr1	50217400	50218400	2.424905719220572
chr1	50217500	50218500	2.299525641352582
chr1	50217600	50218600	2.1890190572320254
chr1	50217700	50218700	2.4233429996589093
chr1	50217800	50218800	2.370252179070794
chr1	50217900	50218900	2.3566481197672213
chr1	50218000	50219000	2.7160695340252006
chr1	50219900	50220900	-1.0006550514985328
chr1	50220000	50221000	-0.13503662445420234
chr1	50220100	50221100	-0.1707161782451425
chr1	50220200	50221200	-0.4423752478410285
chr1	50220300	50221300	-0.6118751678325801
chr1	50220400	50221400	-0.26081033238926354
chr1	50220500	50221500	-0.05279899356759234
chr1	50220600	50221600	-0.2571647806532547
chr1	50220700	50221700	0.39054569180227067
chr1	50220800	50221800	0.4595232522174816
chr1	50220900	50221900	-0.2629899572374196
chr1	50221000	50222000	-0.3677406877004151
chr1	50221100	50222100	0.12964374789660155
chr1	50221200	50222200	0.06547722452363852
chr1	50221300	50222300	0.35896853552620656
chr1	50221400	50222400	-0.02191848482195927
chr1	50221500	50222500	-0.6765611886331278
chr1	50222000	50223000	0.3240977047093235
chr1	50222100	50223100	0.4017447713210708
chr1	50222200	50223200	1.2867594419633277
chr1	50222300	50223300	0.7503166893543771
chr1	50222400	50223400	0.658336341720054
chr1	50222500	50223500	0.7679036229075905
chr1	50222600	50223600	0.1752373255254716
chr1	50222700	50223700	-0.41174646308629215
chr1	50222800	50223800	-1.3115833772511594
chr1	50222900	50223900	-1.061548564534239
chr1	50223000	50224000	-0.6291428935837097
chr1	50223100	50224100	-1.141930179878421
chr1	50223200	50224200	-1.7744225652551415
chr1	50223300	50224300	-1.3504036810858762
chr1	50223400	50224400	-1.147027306901893
chr1	50223500	50224500	-0.872946491729243
chr1	50223600	50224600	-0.2428566084505473
chr1	50223700	50224700	0.3211760256466029
chr1	50223800	50224800	0.5020478094687819
chr1	50223900	50224900	-0.06550097117074775
chr1	50224000	50225000	0.1687725518872314
chr1	50224100	50225100	0.1978370143541832
chr1	50224200	50225200	0.18003493025201933
chr1	50224300	50225300	0.04442098909614308
chr1	50224400	50225400	-0.1644666419670962
chr1	50224500	50225500	-0.17714311243810002
chr1	50224600	50225600	0.08760119088876919
chr1	50224700	50225700	0.08302604031183841
chr1	50226000	50227000	0.43661349845398795
chr1	50226100	50227100	1.026234467699783
chr1	50226200	50227200	0.5414259803701319
chr1	50226300	50227300	0.3972570629095082
chr1	50226400	50227400	0.4161371013377242
chr1	50226500	50227500	0.28026891607519955
chr1	50226600	50227600	0.2856249033235909
chr1	50226700	50227700	0.8010942794610825
chr1	50226800	50227800	1.1254292037253355
chr1	50226900	50227900	0.6830301122136148
chr1	50227000	50228000	0.31897530325221196
chr1	50227100	50228100	-0.6342542853823472
chr1	50227200	50228200	-0.2751898829997266
chr1	50227300	50228300	0.20418866266406294
chr1	50227400	50228400	0.4234805744047298
chr1	50227500	50228500	0.05204510811189438
chr1	50227600	50228600	0.20674179455636732
chr1	50227700	50228700	-0.4831986212328229
chr1	50227800	50228800	-0.5620711311616121
chr1	50227900	50228900	-0.17489858079389944
chr1	50228000	50229000	0.21879342176958785
chr1	50228100	50229100	0.5325984428905143
chr1	50228200	50229200	0.6782505235947112
chr1	50228300	50229300	0.21194782778512733
chr1	50228400	50229400	-0.4383372569893589
chr1	50228500	50229500	-0.06471199787991634
chr1	50228600	50229600	-0.5014618183108852
chr1	50228700	50229700	-0.16426967728711836
chr1	50228800	50229800	0.12766657518381833
chr1	50228900	50229900	0.09483000658802734
chr1	50229000	50230000	-0.12193784447289496
chr1	50229100	50230100	-0.5859511717270401
chr1	50229200	50230200	-0.8335794576827472
chr1	50229300	50230300	-0.4975009432875361
chr1	50229400	50230400	-0.01683241604230284
chr1	50229500	50230500	-0.08250208268310619
chr1	50229600	50230600	0.37790533335419785
chr1	50229700	50230700	-0.2933330384506561
chr1	50229800	50230800	-1.0808975761392017
chr1	50229900	50230900	-1.4320965430764727
chr1	50230000	50231000	-0.8800800657160918
chr1	50230100	50231100	-0.22724359972484626
chr1	50230200	50231200	0.3553437113820244
chr1	50230300	50231300	0.3795760159172054
chr1	50230400	50231400	0.28977507970567645
chr1	50230500	50231500	-0.06439285876538837
chr1	50230600	50231600	0.14099158847969195
chr1	50230700	50231700	0.8422061706059353
chr1	50230800	50231800	1.1846341734756598
chr1	50230900	50231900	1.3290135850523308
chr1	50231000	50232000	1.1972881521512349
chr1	50231100	50232100	1.0211473569851692
chr1	50231200	50232200	0.7073025442170832
chr1	50231300	50232300	0.6606680929547736
chr1	50231400	50232400	1.0901020138996207
chr1	50231500	50232500	1.6029057450606898
chr1	50231600	50232600	1.9463949619360081
chr1	50231700	50232700	1.1727258329852734
chr1	50231800	50232800	1.533338588652969
chr1	50231900	50232900	1.4018318506772216
chr1	50232000	50233000	0.8944664814308775
chr1	50232100	50233100	1.1759696407283846
chr1	50232200	50233200	1.2147181677830186
chr1	50232300	50233300	0.7770673792860895
chr1	50232400	50233400	0.656742725964567
chr1	50232500	50233500	0.5335016790852503
chr1	50232600	50233600	0.015451918036826013
chr1	50232700	50233700	0.8580145060316385
chr1	50232800	50233800	0.4539725424464846
chr1	50232900	50233900	0.6236340016166216
chr1	50233000	50234000	0.7848485393578841
chr1	50233100	50234100	0.967449774598274
chr1	50233200	50234200	0.9777972298101972
chr1	50233300	50234300	0.784605134110645
chr1	50233400	50234400	0.9179470644112662
chr1	50233500	50234500	0.7604344626807599
chr1	50233600	50234600	0.2187955806388036
chr1	50233700	50234700	0.603299201552611
chr1	50233800	50234800	0.5687112710271824
chr1	50233900	50234900	0.7405369146536438
chr1	50234000	50235000	0.3752615731926673
chr1	50234100	50235100	-0.11101468195449568
chr1	50234200	50235200	0.008951967728283392
chr1	50234300	50235300	0.6221367058489191
chr1	50234400	50235400	0.2513387622904769
chr1	50234500	50235500	0.9151236592492172
chr1	50234600	50235600	1.4159994863659175
chr1	50234700	50235700	0.6807481764697428
chr1	50234800	50235800	0.5568847160440772
chr1	50234900	50235900	-0.2230061784891097
chr1	50235000	50236000	0.06069491369582001
chr1	50235100	50236100	0.3105040433404203
chr1	50235200	50236200	0.06824139135740531
chr1	50235300	50236300	0.2929503054930676
chr1	50235400	50236400	0.08451409001358272
chr1	50235500	50236500	-0.9206758134193942
chr1	50235600	50236600	-0.8390255263949813
chr1	50235700	50236700	-0.8795988103891239
chr1	50235800	50236800	-0.6961726896267438
chr1	50235900	50236900	0.5625065637829447
chr1	50236000	50237000	0.2723406791015678
chr1	50236100	50237100	0.5240931041119822
chr1	50236200	50237200	0.3190109792777695
chr1	50236300	50237300	-0.06412529665103911
chr1	50236400	50237400	0.32757037275502865
chr1	50236500	50237500	1.0441882493648926
chr1	50236600	50237600	0.7897433370007374
chr1	50236700	50237700	0.23838973707563266
chr1	50236800	50237800	0.4494049260471826
chr1	50236900	50237900	-0.5259599330451621
chr1	50237000	50238000	0.07652476485385418
chr1	50237100	50238100	-1.1552060975494354
chr1	50237200	50238200	-0.9971509699396404
chr1	50237300	50238300	-0.4984048936496255
chr1	50237400	50238400	-0.5819459141824121
chr1	50237500	50238500	-0.8246196497301402
chr1	50237600	50238600	-0.8168860845232956
chr1	50237700	50238700	0.04487015785349266
chr1	50237800	50238800	-0.4454796855693613
chr1	50237900	50238900	0.08264652170051834
chr1	50238600	50239600	0.5845172097574315
chr1	50238700	50239700	-0.002757606803852493
chr1	50238800	50239800	-0.14125489066094973
chr1	50238900	50239900	0.497835483161761
chr1	50239000	50240000	0.8483371726444902
chr1	50239100	50240100	1.1230148159393882
chr1	50239200	50240200	1.642734363993202
chr1	50239300	50240300	1.712723149759256
chr1	50239400	50240400	1.2012081876900071
chr1	50239500	50240500	1.2847808381972299
chr1	50239600	50240600	0.4885252455689958
chr1	50240700	50241700	-2.91900666598092
chr1	50240800	50241800	-2.7358751751788577
chr1	50240900	50241900	-3.343505315458705
chr1	50241000	50242000	-2.3926152298065975
chr1	50241100	50242100	-2.031051631995338
chr1	50241200	50242200	-0.9211504870866886
chr1	50241300	50242300	-0.5550271342170968
chr1	50241400	50242400	-0.6879197326410462
chr1	50241500	50242500	-0.4631368209103205
chr1	50241600	50242600	-0.1197848515770292
chr1	50241700	50242700	0.20133058493512435
chr1	50241800	50242800	0.08415912362668561
chr1	50241900	50242900	1.075148516165019
chr1	50242000	50243000	0.720798529931944
chr1	50242100	50243100	0.5317433049653063
chr1	50242200	50243200	0.016107342956672332
chr1	50242300	50243300	-0.6677743247528396
chr1	50242400	50243400	-0.8383231628514857
chr1	50242500	50243500	-0.08257016554261926
chr1	50242600	50243600	0.25903122216464336
chr1	50242700	50243700	0.6236654636716616
chr1	50242800	50243800	0.6099284660014683
chr1	50242900	50243900	0.8095541815253523
chr1	50243000	50244000	0.783134376225642
chr1	50243100	50244100	0.8977177315963677
chr1	50243200	50244200	1.237918560250804
chr1	50243300	50244300	1.7969969733702282
chr1	50243400	50244400	2.083332070143101
chr1	50243500	50244500	1.5198685035267208
chr1	50244500	50245500	0.4737086827705428
chr1	50244600	50245600	0.1552473934236738
chr1	50244700	50245700	-0.3083852893363675
chr1	50244800	50245800	-0.05980512010551828
chr1	50244900	50245900	-0.2230460622083429
chr1	50245000	50246000	0.2392464917217744
chr1	50245100	50246100	-0.29784176150495023
chr1	50245200	50246200	-0.1721979313279414
chr1	50245300	50246300	0.15477848245269504
chr1	50245400	50246400	0.4178494186760504
chr1	50245500	50246500	0.4870609862091612
chr1	50245600	50246600	0.7620292872057649
chr1	50245700	50246700	1.5840879095660894
chr1	50245800	50246800	1.4962843140955282
chr1	50245900	50246900	1.6013883942403506
chr1	50246000	50247000	1.347000897294946
chr1	50246100	50247100	1.8118307796850943
chr1	50246200	50247200	1.5461865834561717
chr1	50246300	50247300	1.1027188169798017
chr1	50246400	50247400	0.5090038803478169
chr1	50246500	50247500	0.7332039380031974
chr1	50246600	50247600	0.6519859966785552
chr1	50246700	50247700	0.38243738018153206
chr1	50246800	50247800	0.7735441724974703
chr1	50246900	50247900	0.9295015240185998
chr1	50247000	50248000	0.6848398481332945
chr1	50247100	50248100	0.4750017000411757
chr1	50247200	50248200	0.3445506271414616
chr1	50247300	50248300	0.2490936127871737
chr1	50247400	50248400	0.23893127387157725
chr1	50247500	50248500	-0.3340209273981931
chr1	50247600	50248600	-0.2839314674233645
chr1	50247700	50248700	0.17265683822050654
chr1	50247800	50248800	-0.444204115071764
chr1	50247900	50248900	-0.5426463280590748
chr1	50248000	50249000	-0.3375676072351547
chr1	50248100	50249100	-0.019987396952410887
chr1	50248200	50249200	0.4846081728878154
chr1	50248300	50249300	1.4787623860378845
chr1	50248400	50249400	1.7118831110977155
chr1	50248500	50249500	1.9883430460860907
chr1	50248600	50249600	2.449673543404296
chr1	50248700	50249700	2.3487055313179903
chr1	50248800	50249800	1.894736966405083
chr1	50248900	50249900	1.896138024346492
chr1	50249000	50250000	2.0887148012837513
chr1	50249100	50250100	2.039630632166716
chr1	50249200	50250200	2.054595406086096
chr1	50249300	50250300	1.3194160909574326
chr1	50249400	50250400	1.3985255964883585
chr1	50249500	50250500	1.784702934522686
chr1	50249600	50250600	1.6890528494147479
chr1	50249700	50250700	1.3380014877084558
chr1	50249800	50250800	1.7897534443307122
chr1	50249900	50250900	1.9587184425969344
chr1	50250000	50251000	1.8538130307928027
chr1	50250100	50251100	1.328061568072238
chr1	50250200	50251200	1.191858529152134
chr1	50250300	50251300	1.5877516101710103
chr1	50250400	50251400	1.3184058773506528
chr1	50250500	50251500	1.0001106871202468
chr1	50250600	50251600	0.6526191815162685
chr1	50250700	50251700	0.4685047023320482
chr1	50250800	50251800	-0.08081231256867384
chr1	50250900	50251900	-0.5109575526280216
chr1	50251000	50252000	-0.5562033919208906
chr1	50251100	50252100	-0.18424372586820728
chr1	50251200	50252200	-0.3393733514454497
chr1	50251300	50252300	-0.2743503861355622
chr1	50251400	50252400	-0.03715803043983856
chr1	50251500	50252500	-0.34045100323148103
chr1	50251600	50252600	0.04279319512865775
chr1	50251700	50252700	-0.12103491519818375
chr1	50251800	50252800	0.2738394278473105
chr1	50251900	50252900	0.645819288652317
chr1	50252000	50253000	0.6687091411959731
chr1	50252100	50253100	0.5168936929767745
chr1	50252200	50253200	0.4661850041973623
chr1	50252300	50253300	0.2015843209562931
chr1	50252400	50253400	-0.3258106960801197
chr1	50252500	50253500	-0.4533855012559012
chr1	50252600	50253600	-0.5442724158768736
chr1	50252700	50253700	-0.5731701332090183
chr1	50252800	50253800	-0.7336551650343549
chr1	50252900	50253900	-1.0733574698818549
chr1	50253000	50254000	-0.8388544475131017
chr1	50253100	50254100	-0.3456970629114917
chr1	50253200	50254200	-0.6612318462984196
chr1	50253300	50254300	-0.5718855900957148
chr1	50253400	50254400	-0.4930858817470162
chr1	50253500	50254500	-0.023940995919663824
chr1	50253600	50254600	0.07122108780497363
chr1	50253700	50254700	0.8765028395801177
chr1	50253800	50254800	1.0997398973079606
chr1	50253900	50254900	1.3977004118264469
chr1	50254000	50255000	1.1738005759036996
chr1	50254100	50255100	0.4401641439304903
chr1	50254200	50255200	0.6086284420750376
chr1	50254300	50255300	0.35638887221897136
chr1	50254400	50255400	0.7756601877281232
chr1	50254500	50255500	0.13942655646115018
chr1	50254600	50255600	0.10146939693599732
chr1	50254700	50255700	-0.6802686549156749
chr1	50254800	50255800	-0.32773887622247144
chr1	50254900	50255900	-0.5686783171990107
chr1	50255000	50256000	-0.7465837020792266
chr1	50255100	50256100	-0.3642938150462929
chr1	50255200	50256200	0.020697235734240642
chr1	50255300	50256300	0.5854608050813899
chr1	50255400	50256400	0.6257565340715564
chr1	50255500	50256500	0.8049736167693792
chr1	50255600	50256600	0.8368868106030005
chr1	50255700	50256700	1.6940612901364356
chr1	50255800	50256800	1.7177883829364482
chr1	50255900	50256900	1.756527689143228
chr1	50256000	50257000	1.8515237397174131
chr1	50256100	50257100	1.3925401466436258
chr1	50256200	50257200	1.2175880685843268
chr1	50256300	50257300	1.6270155377888238
chr1	50256400	50257400	1.5116418158657925
chr1	50256500	50257500	1.44852265994621
chr1	50256600	50257600	1.2159918387834612
chr1	50256700	50257700	0.8948634996106596
chr1	50256800	50257800	0.851758970755626
chr1	50256900	50257900	1.125984998454427
chr1	50257000	50258000	1.0218209537909155
chr1	50257100	50258100	1.8924070342888983
chr1	50257200	50258200	2.016415045268036
chr1	50257300	50258300	1.5028073000184128
chr1	50257400	50258400	1.5386542176452465
chr1	50257500	50258500	1.88617752736396
chr1	50257600	50258600	1.8807192681354217
chr1	50257700	50258700	1.6106562191036795
chr1	50257800	50258800	1.8333313299231802
chr1	50257900	50258900	1.9911708880920456
chr1	50258000	50259000	2.424911313984102
chr1	50258100	50259100	1.9245507274844271
chr1	50258200	50259200	1.2062255375445932
chr1	50258300	50259300	1.0523644100563114
chr1	50258400	50259400	0.8562576078726136
chr1	50258500	50259500	0.6995937269273836
chr1	50258600	50259600	1.2340014562425234
chr1	50258700	50259700	1.361390820636766
chr1	50258800	50259800	1.2147398442159625
chr1	50258900	50259900	0.836402857930039
chr1	50259000	50260000	0.44668568449529195
chr1	50259100	50260100	0.6543466439435582
chr1	50259200	50260200	1.0322245038737696
chr1	50259300	50260300	0.7319133366672231
chr1	50259400	50260400	1.1700926321229177
chr1	50259500	50260500	0.6803693647437422
chr1	50259600	50260600	0.2484484265618185
chr1	50259700	50260700	0.0255443806260952
chr1	50259800	50260800	-0.29696437712036433
chr1	50259900	50260900	-0.24628869378407794
chr1	50260000	50261000	-0.4383028497977633
chr1	50260100	50261100	-1.0779129440236972
chr1	50260200	50261200	-0.2897828265556441
chr1	50260300	50261300	0.6468384651591265
chr1	50260400	50261400	0.8755166871909625
chr1	50260500	50261500	1.5799976854362223
chr1	50260600	50261600	0.9024951963424585
chr1	50260700	50261700	0.6358160051030686
chr1	50260800	50261800	0.4675307189212442
chr1	50260900	50261900	0.4680925470284314
chr1	50261000	50262000	0.7629148818690222
chr1	50261100	50262100	1.5671335375624802
chr1	50261200	50262200	1.3631157120107316
chr1	50261300	50262300	0.8562565851818095
chr1	50261400	50262400	0.4573351249589584
chr1	50261500	50262500	0.10040043514401917
chr1	50261600	50262600	1.1337759303193593
chr1	50261700	50262700	1.2603577222135691
chr1	50261800	50262800	0.9618462844210672
chr1	50261900	50262900	1.3731276164794473
chr1	50262000	50263000	1.6242840589906709
chr1	50262100	50263100	0.7894356417865295
chr1	50262200	50263200	0.2827550867985749
chr1	50262300	50263300	0.5491133649833321
chr1	50262400	50263400	0.5877300210206583
chr1	50262500	50263500	0.6393820833923448
chr1	50262600	50263600	0.15022459322596632
chr1	50262700	50263700	0.06555690344708215
chr1	50262800	50263800	0.3363732558523686
chr1	50262900	50263900	0.13590373761958746
chr1	50263000	50264000	0.07285203141022051
chr1	50263100	50264100	1.3779506363271992
chr1	50263200	50264200	1.0124534527166495
chr1	50263300	50264300	0.9359925535230441
chr1	50263400	50264400	0.567963446670673
chr1	50263500	50264500	0.2449344073301709
chr1	50263600	50264600	0.5869964658879228
chr1	50263700	50264700	0.9166430888067096
chr1	50263800	50264800	0.4271897094004993
chr1	50263900	50264900	-0.17617139700274964
chr1	50264000	50265000	-0.12914467012101116
chr1	50264100	50265100	-1.2066874879918972
chr1	50264200	50265200	-0.6545888362913688
chr1	50264300	50265300	-1.1280258123323772
chr1	50264400	50265400	-0.8699956185906117
chr1	50264500	50265500	-0.4023908838303062
chr1	50264600	50265600	-0.749399375737652
chr1	50264700	50265700	-1.2926698644294905
chr1	50264800	50265800	-0.9575717692062514
chr1	50264900	50265900	-0.6920670617444796
chr1	50265000	50266000	-0.8330219552561837
chr1	50265100	50266100	-0.4109373162707015
chr1	50265200	50266200	-1.0530076939468316
chr1	50265300	50266300	-0.7038934494430101
chr1	50265400	50266400	-0.6243910839905062
chr1	50265500	50266500	-0.6789874784708884
chr1	50265600	50266600	-1.0161583558401683
chr1	50265700	50266700	-0.6084471196823484
chr1	50265800	50266800	0.33904935925590596
chr1	50265900	50266900	0.42861267383895696
chr1	50266000	50267000	0.4650443401561813
chr1	50266100	50267100	-0.15923992398744646
chr1	50266200	50267200	0.4655629493777331
chr1	50266300	50267300	0.12052689176930535
chr1	50266400	50267400	-0.2541263880252005
chr1	50266500	50267500	-0.1009684996176956
chr1	50266600	50267600	-0.26033125242805905
chr1	50266700	50267700	-0.4878025288857917
chr1	50266800	50267800	-0.9259372541651936
chr1	50266900	50267900	-0.6358718720932459
chr1	50267000	50268000	-0.769573085851042
chr1	50267100	50268100	-0.0953248138794002
chr1	50267200	50268200	0.15469146308501944
chr1	50267300	50268300	0.12694517001767575
chr1	50267400	50268400	0.6861218392308019
chr1	50267500	50268500	1.0100097903831609
chr1	50267600	50268600	1.2079603686136455
chr1	50267700	50268700	1.482166277997898
chr1	50267800	50268800	1.262523796099209
chr1	50267900	50268900	1.161054262199221
chr1	50268000	50269000	0.8350214689357759
chr1	50268100	50269100	0.3112940827981981
chr1	50268200	50269200	0.1625468964776792
chr1	50268300	50269300	0.5926931167766506
chr1	50268400	50269400	0.2980428712166865
chr1	50268500	50269500	-0.6457815541132037
chr1	50268600	50269600	-0.26261275612542195
chr1	50268700	50269700	-0.4740045850808794
chr1	50268800	50269800	0.23099160877359196
chr1	50268900	50269900	-0.3243438448089301
chr1	50269000	50270000	0.27959616175245955
chr1	50269100	50270100	0.6504393664732272
chr1	50269200	50270200	0.3715243878024541
chr1	50269300	50270300	0.09099205717679452
chr1	50269400	50270400	0.018739211939038054
chr1	50269500	50270500	0.6681136006010031
chr1	50269600	50270600	1.0935198131902841
chr1	50269700	50270700	0.8791326404261113
chr1	50269800	50270800	0.09367124459559233
chr1	50269900	50270900	0.6822747269577308
chr1	50270000	50271000	0.5277971716160872
chr1	50270100	50271100	0.6901758327458825
chr1	50270200	50271200	0.4637743557634109
chr1	50271300	50272300	1.471611351536466
chr1	50271400	50272400	1.1768354841732698
chr1	50271500	50272500	0.9059417757407692
chr1	50271600	50272600	1.4081857131844384
chr1	50271700	50272700	1.6607095928743802
chr1	50271800	50272800	2.5430362841932537
chr1	50271900	50272900	2.2240407135927325
chr1	50272000	50273000	2.4356708105049147
chr1	50272100	50273100	1.901911188198204
chr1	50272200	50273200	2.629677476139499
chr1	50272300	50273300	1.7676985113389594
chr1	50272400	50273400	2.141610332386944
chr1	50272500	50273500	2.125514233193955
chr1	50272600	50273600	1.3581783164592982
chr1	50272700	50273700	1.00439523845917
chr1	50272800	50273800	0.0263763164410478
chr1	50272900	50273900	0.5041538392905469
chr1	50273000	50274000	-0.611403465052555
chr1	50273100	50274100	-0.029032589075083326
chr1	50273200	50274200	-0.2822192950492152
chr1	50273300	50274300	-0.15181404702709705
chr1	50273400	50274400	-0.01870593515308849
chr1	50273500	50274500	0.01735371623929496
chr1	50273600	50274600	0.2547510889695622
chr1	50273700	50274700	0.8727310031451951
chr1	50273800	50274800	0.7000523122655573
chr1	50273900	50274900	0.8414876789284083
chr1	50274000	50275000	1.5434822769484386
chr1	50274100	50275100	1.0886349256322854
chr1	50274200	50275200	1.089155227538587
chr1	50274300	50275300	0.7675856613988863
chr1	50274400	50275400	0.09951754097727288
chr1	50274500	50275500	0.04143506865058938
chr1	50274600	50275600	0.3093943360331309
chr1	50274700	50275700	0.10131553676324602
chr1	50274800	50275800	0.7539920602973704
chr1	50274900	50275900	0.620065404720944
chr1	50275000	50276000	1.1708592625342111
chr1	50275100	50276100	0.8609591191418372
chr1	50275200	50276200	1.1484597933062806
chr1	50275300	50276300	1.8044839296662731
chr1	50275400	50276400	1.8966392376241248
chr1	50275500	50276500	2.001816600603992
chr1	50275600	50276600	1.5645559305661114
chr1	50275700	50276700	1.0615327848989935
chr1	50275800	50276800	1.2763676480249913
chr1	50275900	50276900	1.4546358385058644
chr1	50276000	50277000	1.3552464790281828
chr1	50276100	50277100	1.5270371287445073
chr1	50276200	50277200	1.3181998226559417
chr1	50276300	50277300	1.7584074682565511
chr1	50276400	50277400	2.047738491794418
chr1	50276500	50277500	2.039793362106708
chr1	50276600	50277600	1.902492593685884
chr1	50276700	50277700	2.039244694353413
chr1	50276800	50277800	1.6956477264774978
chr1	50276900	50277900	1.5062374427721554
chr1	50277000	50278000	1.4279453509962152
chr1	50277100	50278100	1.7200740314147418
chr1	50277200	50278200	1.8641042645737496
chr1	50277300	50278300	1.615938252910475
chr1	50278400	50279400	1.3794853252105406
chr1	50278500	50279500	1.0028064042221565
chr1	50278600	50279600	1.6491324355949222
chr1	50278700	50279700	1.1234269477967984
chr1	50278800	50279800	1.5754512336067783
chr1	50278900	50279900	1.547084614786124
chr1	50279000	50280000	1.7253286276699031
chr1	50279100	50280100	2.1985524874112605
chr1	50279200	50280200	1.401411177884025
chr1	50279300	50280300	2.194922609726576
chr1	50279400	50280400	1.934429571398786
chr1	50279500	50280500	2.380613655990393
chr1	50279600	50280600	1.9771311689872224
chr1	50279700	50280700	1.807146901941055
chr1	50279800	50280800	1.7514944070631084
chr1	50279900	50280900	1.448649136228114
chr1	50280000	50281000	1.1260757859835258
chr1	50280100	50281100	0.688900508109814
chr1	50280200	50281200	0.8058005917485396
chr1	50280300	50281300	0.8076846845776466
chr1	50280400	50281400	0.8248645550500475
chr1	50280500	50281500	-0.018442151226096968
chr1	50280600	50281600	-0.42360764446416976
chr1	50280700	50281700	-0.602682529353084
chr1	50280800	50281800	-1.074898197092018
chr1	50280900	50281900	-0.8012178529845841
chr1	50281000	50282000	-0.5795613731828249
chr1	50281100	50282100	-0.7417167913150463
chr1	50281200	50282200	-0.6465495291946322
chr1	50281300	50282300	-0.6081275655153596
chr1	50281400	50282400	-0.5608897896907186
chr1	50281500	50282500	-0.0776687995255481
chr1	50281600	50282600	0.08952632695214613
chr1	50281700	50282700	0.4025289883404175
chr1	50281800	50282800	0.4201025024202101
chr1	50281900	50282900	-0.37532562405455583
chr1	50282000	50283000	-0.625291152628415
chr1	50282100	50283100	-0.3821117139827813
chr1	50282200	50283200	-0.0899458045015676
chr1	50282300	50283300	-0.21603307817880527
chr1	50282400	50283400	-0.5245577906316278
chr1	50282500	50283500	-0.9726052542764224
chr1	50282600	50283600	-1.1619706666721608
chr1	50282700	50283700	-1.2297268164165696
chr1	50282800	50283800	-0.7054705759665718
chr1	50282900	50283900	-0.7159174346227722
chr1	50283000	50284000	-0.7619699196343497
chr1	50283100	50284100	-0.598468057390021
chr1	50283200	50284200	-1.1765629145174976
chr1	50283300	50284300	-1.1902353317780936
chr1	50283400	50284400	-1.1972891212219336
chr1	50283500	50284500	-1.2651601597599809
chr1	50283600	50284600	-1.1849101057040754
chr1	50283700	50284700	-1.1586014129863391
chr1	50283800	50284800	-1.7423074126891327
chr1	50283900	50284900	-1.22324630235961
chr1	50284000	50285000	-0.7042390269128498
chr1	50284100	50285100	-0.8266457076708001
chr1	50284200	50285200	-0.5945020727379035
chr1	50284300	50285300	-0.5137077480726517
chr1	50284400	50285400	-0.3657076343204821
chr1	50284500	50285500	0.38268816994592464
chr1	50284600	50285600	0.7771642998916115
chr1	50284700	50285700	1.2916173533555155
chr1	50284800	50285800	1.4908801513774768
chr1	50284900	50285900	1.6642895881112385
chr1	50285000	50286000	1.3707861387906854
chr1	50285100	50286100	1.1755566067992156
chr1	50285200	50286200	1.4289945005877371
chr1	50285300	50286300	0.9277776976007642
chr1	50285400	50286400	1.0272932395992578
chr1	50285500	50286500	1.0903069991465546
chr1	50285600	50286600	0.3533041646471097
chr1	50285700	50286700	0.05043830671300468
chr1	50285800	50286800	-0.008858960701991068
chr1	50285900	50286900	0.4182779694640061
chr1	50286000	50287000	0.42091379373603716
chr1	50286100	50287100	0.8088087152880461
chr1	50286200	50287200	1.2892472344661268
chr1	50286300	50287300	2.4101023406271143
chr1	50286400	50287400	1.442577071297798
chr1	50286500	50287500	0.8874458962459726
chr1	50286600	50287600	1.3271585506395411
chr1	50286700	50287700	1.327223171512063
chr1	50286800	50287800	2.180081514806881
chr1	50286900	50287900	1.847685908707808
chr1	50287000	50288000	1.6505124091873116
chr1	50287100	50288100	1.1135982612695352
chr1	50287200	50288200	0.3400359801699219
chr1	50287300	50288300	-0.7209034424403477
chr1	50287400	50288400	0.6589651688552669
chr1	50287500	50288500	1.5780057911085938
chr1	50289000	50290000	0.4321455991113778
chr1	50289100	50290100	0.6654475921059102
chr1	50289200	50290200	0.3088835381646546
chr1	50289300	50290300	0.1168596137437165
chr1	50289400	50290400	-0.005448060428399943
chr1	50289500	50290500	0.2322769640690997
chr1	50289600	50290600	0.4318251922255133
chr1	50289700	50290700	0.4801357972022216
chr1	50289800	50290800	-0.1798311885491092
chr1	50289900	50290900	0.11117412755511266
chr1	50290000	50291000	-0.20838225141481365
chr1	50290100	50291100	-0.5192652310536137
chr1	50290200	50291200	-0.14109742657385171
chr1	50290300	50291300	0.12299349438364747
chr1	50290400	50291400	0.22430944260791053
chr1	50290500	50291500	0.052990688452918835
chr1	50290600	50291600	0.030311732768100636
chr1	50290700	50291700	-0.7353422289354947
chr1	50290800	50291800	-0.19162910782696208
chr1	50290900	50291900	-1.2001340192912628
chr1	50291000	50292000	-1.594444932572028
chr1	50291100	50292100	-1.830343888452172
chr1	50291200	50292200	-2.016390364724891
chr1	50291300	50292300	-2.2625566882198807
chr1	50291400	50292400	-2.0225879454678752
chr1	50291500	50292500	-1.7705410920986582
chr1	50291600	50292600	-1.8180634580978288
chr1	50291700	50292700	-1.0281749682660908
chr1	50291800	50292800	-1.1648072792991624
chr1	50291900	50292900	-0.5620727554774885
chr1	50292000	50293000	0.3268761574152344
chr1	50292100	50293100	0.9412358471086408
chr1	50292200	50293200	1.3925006600561085
chr1	50292300	50293300	2.2441472568770946
chr1	50292400	50293400	2.1656470784088726
chr1	50292500	50293500	1.969163794278453
chr1	50292600	50293600	1.8312489997515449
chr1	50292700	50293700	1.3795192146087054
chr1	50292800	50293800	1.5848893962103054
chr1	50292900	50293900	1.6222487085804729
chr1	50293000	50294000	1.3231472682083596
chr1	50293100	50294100	1.5770424709013733
chr1	50293200	50294200	1.2248907394118276
chr1	50293300	50294300	0.2570985970645571
chr1	50293400	50294400	0.4883359850918953
chr1	50293500	50294500	0.3806844897423702
chr1	50293600	50294600	0.7463200978594555
chr1	50293700	50294700	0.6319127847975776
chr1	50293800	50294800	0.3494865345549147
chr1	50293900	50294900	-0.048844929234906034
chr1	50294000	50295000	-0.34995755968599357
chr1	50294100	50295100	-1.0206119835339549
chr1	50294200	50295200	-0.9820328776591186
chr1	50294300	50295300	-0.6837305781612747
chr1	50294400	50295400	-1.397244022665796
chr1	50294500	50295500	-1.0625264208038192
chr1	50294600	50295600	-0.9589310219053979
chr1	50294700	50295700	-1.588002736445969
chr1	50294800	50295800	-0.6376817996499744
chr1	50294900	50295900	-0.02061344304464179
chr1	50295000	50296000	0.6213324844180602
chr1	50295100	50296100	0.7297470574497137
chr1	50295200	50296200	0.4408661658766098
chr1	50295300	50296300	0.6219160200606659
chr1	50295400	50296400	1.0142732041292537
chr1	50295500	50296500	1.0893526268416986
chr1	50295600	50296600	0.956977507101918
chr1	50295700	50296700	1.8948452355627703
chr1	50295800	50296800	0.9946850260430508
chr1	50295900	50296900	0.5536323419893198
chr1	50296000	50297000	0.5338801496511255
chr1	50296100	50297100	0.9913708773554633
chr1	50296200	50297200	1.2559172993559766
chr1	50296300	50297300	1.00981349364803
chr1	50297500	50298500	2.0743699765285992
chr1	50297600	50298600	1.4451030309887791
chr1	50297700	50298700	0.9964647585543084
chr1	50297800	50298800	1.5627207018500198
chr1	50297900	50298900	1.597240374854981
chr1	50298000	50299000	1.0552183587734467
chr1	50298100	50299100	0.9920584757484892
chr1	50298200	50299200	0.3981801996428685
chr1	50298300	50299300	0.4872765749084214
chr1	50298400	50299400	-0.3624422836487543
chr1	50298500	50299500	-0.03874838910276904
chr1	50298600	50299600	0.09992018785987697
chr1	50298700	50299700	-0.04365686511623639
chr1	50298800	50299800	-0.2053678901587535
chr1	50298900	50299900	-0.5779690416849045
chr1	50299400	50300400	1.5669070584338431
chr1	50299500	50300500	1.7612343526447278
chr1	50299600	50300600	1.9257357844905043
chr1	50299700	50300700	1.8039523109950368
chr1	50299800	50300800	1.6947783383835255
chr1	50299900	50300900	1.4584150903294424
chr1	50300000	50301000	1.6972062112776267
chr1	50300100	50301100	1.160484778050991
chr1	50300200	50301200	0.4679509406125731
chr1	50300300	50301300	0.3162150649368687
chr1	50300400	50301400	0.488169603592985
chr1	50300500	50301500	0.4826472646633436
chr1	50300600	50301600	0.18373134845401629
chr1	50300700	50301700	0.6803465185999049
chr1	50300800	50301800	1.4068766256722511
chr1	50300900	50301900	1.6688752031261267
chr1	50301000	50302000	1.718127757750852
chr1	50301100	50302100	2.3894355181273226
chr1	50301200	50302200	2.202227035395643
chr1	50301300	50302300	2.383460021614841
chr1	50301400	50302400	1.4994441246242032
chr1	50301500	50302500	1.581034699936196
chr1	50301600	50302600	1.9288709974813405
chr1	50301700	50302700	2.01932839865912
chr1	50301800	50302800	1.6543983856080215
chr1	50301900	50302900	1.6572308571177992
chr1	50302000	50303000	1.4700262175266645
chr1	50302100	50303100	1.065690931749167
chr1	50302200	50303200	1.4127578627794428
chr1	50302300	50303300	1.0883712082235444
chr1	50302400	50303400	1.8149498196432088
chr1	50302500	50303500	1.6779649577009967
chr1	50302600	50303600	1.9635617699372143
chr1	50302700	50303700	1.029245499250234
chr1	50302800	50303800	0.9870767698860236
chr1	50302900	50303900	1.131437930981582
chr1	50303000	50304000	1.3170907777034426
chr1	50303100	50304100	1.2501882747331547
chr1	50303200	50304200	1.4694012661500488
chr1	50303300	50304300	1.8262231930821844
chr1	50303400	50304400	1.899465693889671
chr1	50303500	50304500	1.7290222137039408
chr1	50303600	50304600	1.1161323814127877
chr1	50303700	50304700	1.4162431653071508
chr1	50303800	50304800	0.9624399628069958
chr1	50303900	50304900	1.231966272553485
chr1	50304000	50305000	0.41000491226929847
chr1	50304100	50305100	1.0872175493740586
chr1	50304200	50305200	0.8694736989123921
chr1	50304300	50305300	0.8269613351742564
chr1	50304400	50305400	0.40358155243895255
chr1	50304500	50305500	-0.13880160538699227
chr1	50304600	50305600	-0.054172683348840255
chr1	50304700	50305700	0.27101414999118184
chr1	50304800	50305800	0.5391066908799479
chr1	50304900	50305900	0.4339890034353151
chr1	50305000	50306000	0.9269661960487707
chr1	50305100	50306100	0.14639793440862756
chr1	50305200	50306200	0.60967763323299
chr1	50305300	50306300	0.3095252441161114
chr1	50305400	50306400	0.3393652870030057
chr1	50305500	50306500	0.9531025149950448
chr1	50305600	50306600	0.5569786798413979
chr1	50305700	50306700	-0.5892316148654193
chr1	50305800	50306800	-0.6447095106174648
chr1	50305900	50306900	-1.0716932443641565
chr1	50306000	50307000	-1.3435834310323953
chr1	50306100	50307100	-0.940057193040226
chr1	50306200	50307200	-1.7103007661175147
chr1	50306300	50307300	-1.6205793525781975
chr1	50306400	50307400	-1.1471103183766107
chr1	50306500	50307500	-0.6858644131064341
chr1	50306600	50307600	-0.8674890947761654
chr1	50306700	50307700	0.1629295958212087
chr1	50306800	50307800	0.17502609273973302
chr1	50306900	50307900	0.1315032852917721
chr1	50307000	50308000	0.3742423163558641
chr1	50307100	50308100	0.101024110464841
chr1	50307200	50308200	0.3624503996705898
chr1	50307300	50308300	0.3725725503598009
chr1	50307400	50308400	-0.3226467448875167
chr1	50307500	50308500	-1.1452417153747236
chr1	50307600	50308600	-0.41096689755520616
chr1	50307700	50308700	-0.8703027986941295
chr1	50307800	50308800	-0.9139897441071902
chr1	50307900	50308900	-0.7964041615960569
chr1	50308000	50309000	-1.2921239901241717
chr1	50308100	50309100	-1.3709142132649574
chr1	50308200	50309200	-1.0130215962786993
chr1	50308300	50309300	-0.531929190309793
chr1	50308400	50309400	-0.4043624997675981
chr1	50308500	50309500	0.3103447855082151
chr1	50308600	50309600	0.08684134771324549
chr1	50308700	50309700	0.6922335954875701
chr1	50308800	50309800	1.4535424528681808
chr1	50308900	50309900	1.230166772321205
chr1	50309000	50310000	1.905077766480952
chr1	50309100	50310100	1.9395784777070424
chr1	50309200	50310200	1.3610427542593908
chr1	50309300	50310300	0.9156835108248504
chr1	50309400	50310400	0.9818336233480728
chr1	50309500	50310500	0.7960490623418562
chr1	50309600	50310600	0.8903768281164686
chr1	50309700	50310700	0.597782655847947
chr1	50309800	50310800	0.0911467730514392
chr1	50309900	50310900	0.04177882062582968
chr1	50310000	50311000	0.29274936631089127
chr1	50310100	50311100	0.3554104005915056
chr1	50310200	50311200	-0.02421258508816597
chr1	50310300	50311300	-0.16511938118179467
chr1	50310400	50311400	-0.11096575367800753
chr1	50310500	50311500	-0.4463874110356457
chr1	50310600	50311600	-0.7805850542251327
chr1	50310700	50311700	-1.0422138344855991
chr1	50310800	50311800	-1.4258107394216812
chr1	50310900	50311900	-1.3718602653199117
chr1	50311000	50312000	-2.2234885415032144
chr1	50311100	50312100	-2.269284401997605
chr1	50311200	50312200	-2.152189229522014
chr1	50311300	50312300	-1.133323913677588
chr1	50311400	50312400	-0.22660966311071
chr1	50311500	50312500	-0.28775306967755754
chr1	50311600	50312600	0.14032037365353944
chr1	50311700	50312700	1.0603790865337646
chr1	50311800	50312800	1.0758587108542963
chr1	50311900	50312900	1.3878010799930682
chr1	50312000	50313000	1.2756774601642238
chr1	50312100	50313100	1.3883549993911797
chr1	50312200	50313200	1.5327151615638617
chr1	50312300	50313300	1.2695298811891818
chr1	50312400	50313400	0.8244950527320289
chr1	50312500	50313500	0.7343271739753249
chr1	50312600	50313600	0.019405709915661325
chr1	50312700	50313700	0.40239046823249935
chr1	50312800	50313800	0.5652982583451124
chr1	50313900	50314900	1.0385688522457246
chr1	50314000	50315000	0.8722088636383877
chr1	50314100	50315100	1.0833337633130558
chr1	50314200	50315200	0.7533524517941261
chr1	50314300	50315300	0.6029025919789021
chr1	50314400	50315400	0.5215811301898126
chr1	50314500	50315500	0.5913905855742023
chr1	50314600	50315600	0.15625385709135195
chr1	50314700	50315700	0.5742206478755971
chr1	50314800	50315800	0.689756425509059
chr1	50314900	50315900	1.5878677094964455
chr1	50315000	50316000	1.7042534202809028
chr1	50315100	50316100	0.8994381322290576
chr1	50315200	50316200	1.3838843784463986
chr1	50315300	50316300	1.2969152741837142
chr1	50315400	50316400	1.6718931649567217
chr1	50315500	50316500	2.018381931600017
chr1	50315600	50316600	2.697506359769677
chr1	50315700	50316700	2.4858016327145935
chr1	50315800	50316800	2.3324724323151504
chr1	50315900	50316900	1.852397214239333
chr1	50316000	50317000	0.9956448145636467
chr1	50316100	50317100	1.7059085538730132
chr1	50316200	50317200	1.5284258666160395
chr1	50316300	50317300	1.2478492333545814
chr1	50316400	50317400	1.0980923978111634
chr1	50316500	50317500	0.8074635495338007
chr1	50316600	50317600	0.3474516484276992
chr1	50316700	50317700	-0.04191883972054361
chr1	50316800	50317800	-0.1969330384856438
chr1	50316900	50317900	-0.8121191459841255
chr1	50317000	50318000	-0.2679098765588858
chr1	50317100	50318100	-0.4567869534507012
chr1	50317600	50318600	0.045931606076164234
chr1	50317700	50318700	-0.2874759848630365
chr1	50317800	50318800	0.02189297900013476
chr1	50317900	50318900	0.16228827367048845
chr1	50318000	50319000	0.17169619925330354
chr1	50318100	50319100	-0.15828482405792416
chr1	50318200	50319200	-0.06953408779138838
chr1	50318300	50319300	0.1124895986168544
chr1	50318400	50319400	-0.047443581088433294
chr1	50318500	50319500	-0.4120324151760054
chr1	50318600	50319600	0.3623699355707896
chr1	50318700	50319700	0.6028346253124456
chr1	50318800	50319800	0.3271962685776343
chr1	50318900	50319900	0.09994978185970772
chr1	50319000	50320000	0.2621923175792633
chr1	50319100	50320100	0.4676974343500353
chr1	50319200	50320200	0.4806966873215591
chr1	50320100	50321100	1.2568707059122406
chr1	50320200	50321200	0.7887997016783547
chr1	50320300	50321300	0.6435922208474213
chr1	50320400	50321400	1.0541742913620331
chr1	50320500	50321500	1.6075784077903537
chr1	50320600	50321600	1.5052891028451911
chr1	50320700	50321700	0.9300358917605293
chr1	50320800	50321800	0.3891756165729541
chr1	50320900	50321900	0.4116300651532752
chr1	50321000	50322000	0.9728890425472082
chr1	50321100	50322100	1.383200393184003
chr1	50321200	50322200	1.5346432874416545
chr1	50321300	50322300	1.7674885546975247
chr1	50321400	50322400	1.4404811299988922
chr1	50321500	50322500	1.182816689581542
chr1	50321600	50322600	0.9960040731917984
chr1	50321700	50322700	1.7602158970571564
chr1	50321800	50322800	2.025004527676899
chr1	50321900	50322900	1.7310584337452757
chr1	50322000	50323000	2.142924099742546
chr1	50322100	50323100	1.8918391123533087
chr1	50322200	50323200	1.9513559373582832
chr1	50322300	50323300	1.7391255467134656
chr1	50322400	50323400	1.6398007372912788
chr1	50322500	50323500	1.3797758988493058
chr1	50322600	50323600	1.4304023618546415
chr1	50322700	50323700	2.004592339127486
chr1	50322800	50323800	2.1125004728283514
chr1	50322900	50323900	1.9391793888832802
chr1	50323000	50324000	1.596496771855902
chr1	50323100	50324100	1.638429427444115
chr1	50323200	50324200	1.82777468384608
chr1	50323300	50324300	2.1706365523350595
chr1	50323400	50324400	2.26054103098592
chr1	50323500	50324500	2.148951443056695
chr1	50323600	50324600	1.5093888951176757
chr1	50323700	50324700	1.1929505276397327
chr1	50323800	50324800	1.0041330329096694
chr1	50323900	50324900	1.2355177485531017
chr1	50324000	50325000	0.7586977668872722
chr1	50324100	50325100	0.3269117128513466
chr1	50324200	50325200	0.4050411652774565
chr1	50324300	50325300	0.41646364795998814
chr1	50324400	50325400	0.8884671915564105
chr1	50324500	50325500	0.5887750736834833
chr1	50324600	50325600	1.4504819459248874
chr1	50324700	50325700	1.5954474835265626
chr1	50324800	50325800	1.2240784384423953
chr1	50324900	50325900	0.9907342573840616
chr1	50325000	50326000	1.0695478445964803
chr1	50325100	50326100	1.1094400207379953
chr1	50325200	50326200	1.5737675231268122
chr1	50325300	50326300	1.7189707749606344
chr1	50325400	50326400	1.6243238894369219
chr1	50325500	50326500	2.15889930708825
chr1	50325600	50326600	2.4927018861252783
chr1	50325700	50326700	2.666484809782511
chr1	50325800	50326800	3.2196220045692496
chr1	50325900	50326900	3.753151855191275
chr1	50326000	50327000	4.184138980759196
chr1	50326100	50327100	4.380764741418698
chr1	50326200	50327200	3.8427786929091035
chr1	50326300	50327300	3.9364283485621465
chr1	50326400	50327400	3.0706226685261795
chr1	50326500	50327500	2.8440612136749146
chr1	50326600	50327600	2.9017923423964613
chr1	50326700	50327700	2.688026115822096
chr1	50326800	50327800	2.3114091261984893
chr1	50326900	50327900	2.1505726362708724
chr1	50327000	50328000	1.3127736141843376
chr1	50327100	50328100	1.67632119555749
chr1	50327200	50328200	1.0759612499199716
chr1	50327300	50328300	0.4605037747863715
chr1	50327400	50328400	1.2619590061731292
chr1	50327500	50328500	1.5717382262828694
chr1	50327600	50328600	1.1801030094225298
chr1	50327700	50328700	0.6078619709612219
chr1	50327800	50328800	0.2562406462134074
chr1	50327900	50328900	-0.020580098486291675
chr1	50328000	50329000	0.8033099793537571
chr1	50328100	50329100	0.2370621803242076
chr1	50328200	50329200	0.6545218948456035
chr1	50328300	50329300	1.162657890882443
chr1	50328400	50329400	0.7445312573708561
chr1	50328500	50329500	0.6528305420426379
chr1	50328600	50329600	0.6973788597449612
chr1	50328700	50329700	1.2557824912827575
chr1	50328800	50329800	1.7038543795356174
chr1	50328900	50329900	1.62384704186008
chr1	50329000	50330000	1.0634378440538872
chr1	50329100	50330100	1.0556747641769482
chr1	50329200	50330200	1.6056267557365664
chr1	50329300	50330300	1.0713653766153537
chr1	50329400	50330400	1.5792330367468508
chr1	50329500	50330500	1.329442442081978
chr1	50329600	50330600	1.2680045829125326
chr1	50329700	50330700	1.2713559122696616
chr1	50329800	50330800	0.5320323010245429
chr1	50329900	50330900	0.6726504237794764
chr1	50330000	50331000	1.225755711422602
chr1	50330100	50331100	1.0474338912064869
chr1	50330200	50331200	0.5794340626378556
chr1	50330300	50331300	1.0237239489932155
chr1	50330400	50331400	0.5868880017922661
chr1	50330500	50331500	0.4886864139959243
chr1	50330600	50331600	0.4716939734682422
chr1	50330700	50331700	0.1975653812138843
chr1	50330800	50331800	0.8144459341298672
chr1	50330900	50331900	0.3453556479609293
chr1	50331000	50332000	0.09231550112037744
chr1	50331100	50332100	0.2574426069862024
chr1	50331200	50332200	0.5885132235432473
chr1	50331300	50332300	0.3387873141767313
chr1	50331400	50332400	-0.019996649146368718
chr1	50331500	50332500	0.6535266052875917
chr1	50331600	50332600	0.8529001515242685
chr1	50331700	50332700	1.2571506765508529
chr1	50331800	50332800	0.8157564606217513
chr1	50331900	50332900	0.8239221891201525
chr1	50332000	50333000	1.1266377754894406
chr1	50332100	50333100	1.8391964430976144
chr1	50332200	50333200	2.1785578806972667
chr1	50332300	50333300	2.4220115892314777
chr1	50332400	50333400	3.0476637501085038
chr1	50332500	50333500	2.8174292277116315
chr1	50332600	50333600	2.747899478138148
chr1	50332700	50333700	2.387767218425414
chr1	50333300	50334300	2.4465815443581693
chr1	50333400	50334400	2.3159167751213148
chr1	50333500	50334500	2.4690959595020106
chr1	50333600	50334600	2.5285833073314365
chr1	50333700	50334700	2.5097288758396816
chr1	50333800	50334800	2.3316857737761185
chr1	50333900	50334900	1.5952783075305317
chr1	50334000	50335000	0.8038525502124512
chr1	50334100	50335100	1.1820853881956357
chr1	50334200	50335200	1.8788378528381104
chr1	50334300	50335300	1.7087230991415423
chr1	50334400	50335400	1.5298444447857575
chr1	50334500	50335500	1.2718872443620193
chr1	50334600	50335600	1.4594265910424702
chr1	50334700	50335700	0.960799582758068
chr1	50334800	50335800	0.4121184282876804
chr1	50334900	50335900	0.4125295247007657
chr1	50335000	50336000	0.9171522541172591
chr1	50335100	50336100	0.53244695045573
chr1	50335200	50336200	0.3339973521979762
chr1	50335300	50336300	0.21090832263924245
chr1	50335400	50336400	0.2987799293542519
chr1	50335500	50336500	0.5759493845030091
chr1	50335600	50336600	0.7589375275835654
chr1	50335700	50336700	1.2132529711065103
chr1	50335800	50336800	1.4966308598665972
chr1	50335900	50336900	1.4004139906396154
chr1	50336000	50337000	1.669949961414141
chr1	50336100	50337100	1.923660881831157
chr1	50336200	50337200	1.6173133401726592
chr1	50336300	50337300	2.0746309657239688
chr1	50336400	50337400	2.1205715515610617
chr1	50336500	50337500	1.8706473458435091
chr1	50336600	50337600	0.6677524695288665
chr1	50336700	50337700	-0.8905368438817415
chr1	50336800	50337800	-0.9119778665354528
chr1	50336900	50337900	-0.6641775416565574
chr1	50337000	50338000	-0.6590064460228848
chr1	50337100	50338100	-0.5914280830382076
chr1	50337200	50338200	-0.846060907073551
chr1	50337300	50338300	-0.8811766759060079
chr1	50337400	50338400	-0.5687977417122202
chr1	50337500	50338500	-0.255227408116538
chr1	50337600	50338600	0.2650460251317753
chr1	50337700	50338700	1.2747681688851422
chr1	50337800	50338800	1.4068503535367616
chr1	50337900	50338900	1.3882089495568035
chr1	50338000	50339000	0.9666393393333348
chr1	50338100	50339100	0.8513125377518678
chr1	50338200	50339200	1.175853322162458
chr1	50338300	50339300	1.0252825873041316
chr1	50338400	50339400	0.3464164312409939
chr1	50338500	50339500	-0.3076546766066296
chr1	50339700	50340700	1.5633626906420568
chr1	50339800	50340800	0.984529724773848
chr1	50339900	50340900	1.0848686070145357
chr1	50340000	50341000	0.9667296750607327
chr1	50340500	50341500	3.28277749156262
chr1	50340600	50341600	3.1413887729012813
chr1	50340700	50341700	3.441536940475929
chr1	50340800	50341800	4.039431690227115
chr1	50340900	50341900	3.9916981800307294
chr1	50341000	50342000	3.665592647428483
chr1	50341100	50342100	3.056797479662872
chr1	50341200	50342200	2.5001660405864903
chr1	50341300	50342300	1.8534834877966624
chr1	50341400	50342400	1.2894817436040158
chr1	50341500	50342500	1.3102073047189904
chr1	50341600	50342600	1.0463503405573815
chr1	50341700	50342700	0.4839422011524098
chr1	50341800	50342800	0.2938897760903448
chr1	50341900	50342900	0.5457966453764529
chr1	50342000	50343000	0.4067982430480956
chr1	50342100	50343100	0.7653341402461573
chr1	50342200	50343200	1.4190330731651812
chr1	50342300	50343300	1.8730700973688263
chr1	50342400	50343400	1.1795011296586313
chr1	50342500	50343500	1.1806421022945448
chr1	50342600	50343600	2.1164379636903847
chr1	50342700	50343700	2.2895298329085865
chr1	50342800	50343800	2.431822167460564
chr1	50342900	50343900	2.090269879997834
chr1	50343000	50344000	2.5435800289860264
chr1	50343100	50344100	2.5232928834222457
chr1	50343200	50344200	1.715724554614399
chr1	50344100	50345100	-0.2421130062976374
chr1	50344200	50345200	-0.4347646717064829
chr1	50344300	50345300	-0.24319072659535795
chr1	50344400	50345400	-0.5876939148486376
chr1	50344500	50345500	-0.5908650381086147
chr1	50344600	50345600	-0.3360417909192505
chr1	50344700	50345700	-0.09754492240222366
chr1	50344800	50345800	0.3266706240655802
chr1	50344900	50345900	0.6873426313135232
chr1	50345000	50346000	0.8139535831723357
chr1	50345100	50346100	0.7750458059475137
chr1	50345200	50346200	0.8928244589439085
chr1	50345300	50346300	0.7018552173107784
chr1	50345400	50346400	1.0902407564124026
chr1	50345500	50346500	0.996239133907578
chr1	50345600	50346600	0.9901662481652119
chr1	50345700	50346700	1.1409054380771109
chr1	50346300	50347300	-0.8876807320247203
chr1	50346400	50347400	-0.03085303988435271
chr1	50346500	50347500	-0.21047488774537307
chr1	50346600	50347600	-0.0654236687878978
chr1	50346700	50347700	0.07760984567360059
chr1	50346800	50347800	0.28710573100905595
chr1	50346900	50347900	0.3884915377626528
chr1	50347000	50348000	0.8770963681074145
chr1	50347100	50348100	1.4139358689390675
chr1	50347200	50348200	1.35793766373131
chr1	50347300	50348300	1.3220824547610586
chr1	50347400	50348400	0.6399825223779754
chr1	50347500	50348500	0.8846437513964522
chr1	50347600	50348600	1.1523117891955714
chr1	50347700	50348700	1.564104459080906
chr1	50347800	50348800	1.4844121088554016
chr1	50347900	50348900	0.41846355168085203
chr1	50348000	50349000	0.06616686080174247
chr1	50348100	50349100	-0.17091457004696775
chr1	50348200	50349200	0.3708976289018169
chr1	50348300	50349300	-0.030471841072087183
chr1	50348400	50349400	0.46025067948778897
chr1	50348500	50349500	0.3457004406974301
chr1	50348600	50349600	0.3307410638202321
chr1	50348700	50349700	0.06769633813904465
chr1	50348800	50349800	-0.3977737361077083
chr1	50348900	50349900	0.4892772520217437
chr1	50349000	50350000	0.9912859381545144
chr1	50349100	50350100	0.6041571373243501
chr1	50349200	50350200	1.0471280273964243
chr1	50349300	50350300	2.0471172387328758
chr1	50349400	50350400	1.8271971984258601
chr1	50349500	50350500	2.333156162448227
chr1	50349600	50350600	2.208918627298244
chr1	50349700	50350700	1.8105691593792288
chr1	50349800	50350800	2.546088976574993
chr1	50349900	50350900	2.6067013593464
chr1	50350000	50351000	2.6569421166841938
chr1	50350100	50351100	3.202316457492373
chr1	50350200	50351200	2.732355960113058
chr1	50350300	50351300	1.8807240490422559
chr1	50350400	50351400	1.9201253557436275
chr1	50350500	50351500	1.6914667374773884
chr1	50350600	50351600	1.887890192243441
chr1	50350700	50351700	1.8722898117159807
chr1	50350800	50351800	1.4040792501726904
chr1	50350900	50351900	0.7489244812935749
chr1	50351000	50352000	0.6778651851604762
chr1	50351100	50352100	0.4417397685364685
chr1	50351200	50352200	-0.233862106213548
chr1	50351300	50352300	0.05161810278083979
chr1	50351400	50352400	-0.11801212386464033
chr1	50351500	50352500	-0.4206746690911298
chr1	50351600	50352600	-1.394491640237026
chr1	50351700	50352700	-1.0905996309122843
chr1	50351800	50352800	-1.140134684758256
chr1	50351900	50352900	-0.09617417392402708
chr1	50352000	50353000	0.07920436149358155
chr1	50352100	50353100	0.2393516952436465
chr1	50352200	50353200	-0.1858643446964693
chr1	50352300	50353300	0.28520672910625994
chr1	50352400	50353400	0.4550123898125006
chr1	50352500	50353500	0.984777807236417
chr1	50352600	50353600	1.6362096276845484
chr1	50352700	50353700	1.8515916707720244
chr1	50352800	50353800	1.9094949965228567
chr1	50352900	50353900	1.7780215505531356
chr1	50353000	50354000	1.2861355091722946
chr1	50353100	50354100	1.4776949594042241
chr1	50353200	50354200	1.8675398454167715
chr1	50353300	50354300	1.646843926442919
chr1	50353400	50354400	1.5739705182356778
chr1	50353500	50354500	0.7009538781472991
chr1	50353600	50354600	0.7978284137179769
chr1	50353700	50354700	1.1266822449038598
chr1	50353800	50354800	0.9292650405913241
chr1	50353900	50354900	0.8489937286729933
chr1	50354000	50355000	1.5954618099397824
chr1	50354100	50355100	1.1298699544286015
chr1	50354200	50355200	0.9733088437622468
chr1	50354300	50355300	1.7287053732585629
chr1	50354400	50355400	1.2069607555401385
chr1	50354500	50355500	1.5142048784038502
chr1	50354600	50355600	1.2077925919795398
chr1	50354700	50355700	0.7245520046144048
chr1	50354800	50355800	0.8911319629864188
chr1	50354900	50355900	0.8125815326423996
chr1	50355000	50356000	0.2503959027347676
chr1	50355100	50356100	0.3099033186898723
chr1	50355200	50356200	0.4570701414421881
chr1	50359200	50360200	0.902689011206138
chr1	50359300	50360300	1.0379769426060357
chr1	50359400	50360400	0.5881079138679023
chr1	50359500	50360500	0.3785744463012644
chr1	50359600	50360600	0.36536204701071934
chr1	50361300	50362300	1.4542275602539492
chr1	50361400	50362400	-0.08048099084500876
chr1	50361500	50362500	-0.27366431752347203
chr1	50361600	50362600	-0.5883579078312324
chr1	50362900	50363900	1.9462981025408568
chr1	50363000	50364000	1.308078431499232
chr1	50364600	50365600	2.7643385892600345
chr1	50364700	50365700	2.6610376327531404
chr1	50367100	50368100	2.062838243916164
chr1	50367200	50368200	2.170567926842517
chr1	50367300	50368300	1.261295182810148
chr1	50367400	50368400	1.450203633317202
chr1	50367500	50368500	1.7933149029684048
chr1	50367600	50368600	1.2640857355432469
chr1	50367700	50368700	0.2101331190981132
chr1	50367800	50368800	0.26123248228773444
chr1	50367900	50368900	-0.3218020519210721
chr1	50368000	50369000	-0.5643717285627049
chr1	50368100	50369100	-0.7373561297365802
chr1	50369500	50370500	2.157468903124627
chr1	50369600	50370600	1.5221819139726849
chr1	50369700	50370700	1.4811611883233065
chr1	50369800	50370800	1.7527564452508018
chr1	50369900	50370900	1.6804161065384018
chr1	50370000	50371000	1.4433712688664708
chr1	50370100	50371100	1.1417013063471346
chr1	50370200	50371200	1.3427814656685
chr1	50370300	50371300	1.6499522108004074
chr1	50370400	50371400	0.9360794523298078
chr1	50370500	50371500	0.7642928215138076
chr1	50370600	50371600	1.0567994199881323
chr1	50370700	50371700	0.7892563341122456
chr1	50370800	50371800	0.956448734402619
chr1	50370900	50371900	0.5853051627023187
chr1	50371000	50372000	-0.10919934271494273
chr1	50371100	50372100	0.3422158547839873
chr1	50371200	50372200	0.5181971781348244
chr1	50371300	50372300	-0.21634717698152164
chr1	50371400	50372400	0.39993776855422936
chr1	50371500	50372500	1.1625716822854937
chr1	50371600	50372600	0.8883537897822525
chr1	50371700	50372700	0.695008679328316
chr1	50371800	50372800	0.20451535900092035
chr1	50371900	50372900	0.2781470428019069
chr1	50372000	50373000	0.5718779608081609
chr1	50372100	50373100	0.5578511225825797
chr1	50372200	50373200	0.5095452523828667
chr1	50372300	50373300	0.827699443970367
chr1	50372400	50373400	0.3010608274529327
chr1	50372500	50373500	-1.2236888211201515
chr1	50372600	50373600	-0.8108060358551983
chr1	50372700	50373700	-0.9248831756906554
chr1	50372800	50373800	-0.6050992390901584
chr1	50372900	50373900	-0.7545508848541373
chr1	50373000	50374000	-1.1445736212269277
chr1	50374300	50375300	-1.0818827421708397
chr1	50374400	50375400	-1.1376468997565221
chr1	50374500	50375500	-0.8159612737676257
chr1	50374600	50375600	-0.4798311238748818
chr1	50374700	50375700	-0.5814115884839484
chr1	50374800	50375800	-0.7512224389314156
chr1	50374900	50375900	-1.03503651083408
chr1	50375000	50376000	-1.0484398376294872
chr1	50375100	50376100	-1.1232532582470425
chr1	50375200	50376200	-0.9046755630977008
chr1	50375300	50376300	-0.6875251722380031
chr1	50375400	50376400	-0.6955183482659442
chr1	50375500	50376500	-0.7448211565205369
chr1	50375600	50376600	-1.0100760462036866
chr1	50375700	50376700	-0.3994035708129079
chr1	50375800	50376800	-0.2793341016121725
chr1	50375900	50376900	0.22366937359958572
chr1	50376000	50377000	0.5715225082722519
chr1	50376100	50377100	-0.5683880699933175
chr1	50376200	50377200	-0.4218952421711741
chr1	50376300	50377300	0.2414646165806331
chr1	50376400	50377400	0.3966614289819856
chr1	50376500	50377500	0.8130140429943669
chr1	50376600	50377600	1.2354121859590483
chr1	50376700	50377700	0.4877011967425392
chr1	50376800	50377800	0.3494650413172469
chr1	50376900	50377900	0.8387930717445707
chr1	50377000	50378000	0.6342083389747264
chr1	50377100	50378100	1.7054977763333716
chr1	50377200	50378200	1.3028210929811663
chr1	50377300	50378300	0.6729962388107613
chr1	50377400	50378400	0.3499234908844406
chr1	50377500	50378500	-0.15737189498653306
chr1	50377600	50378600	-0.5533976850861485
chr1	50377700	50378700	-0.30715481774957804
chr1	50377800	50378800	-0.20024055319490888
chr1	50377900	50378900	-0.8701005905590853
chr1	50378000	50379000	-0.7676838242867922
chr1	50378100	50379100	-1.2380246238050383
chr1	50378600	50379600	1.0141976082976216
chr1	50378700	50379700	1.2556774637971524
chr1	50378800	50379800	1.4743502383989209
chr1	50382700	50383700	-1.8178824982924409
chr1	50382800	50383800	-1.5873385058205145
chr1	50383900	50384900	0.8228482394556479
chr1	50384000	50385000	1.3098066714719991
chr1	50384100	50385100	1.046648266533614
chr1	50384200	50385200	0.8422420310084853
chr1	50384300	50385300	0.9482445343644076
chr1	50385400	50386400	0.05384903205647998
chr1	50385500	50386500	-0.02408380667452556
chr1	50385600	50386600	-0.3492221150078102
chr1	50385700	50386700	-0.3783891246120202
chr1	50385800	50386800	-0.1460971414378802
chr1	50385900	50386900	1.0021969209143249
chr1	50386000	50387000	2.216057154529666
chr1	50386100	50387100	2.3559666121051706
chr1	50386200	50387200	1.4259956736691637
chr1	50386300	50387300	1.5963510569092274
chr1	50386400	50387400	1.4322947912963928
chr1	50386500	50387500	0.6741483798894753
chr1	50386600	50387600	0.3960673352487088
chr1	50386700	50387700	0.7046550294749031
chr1	50386800	50387800	0.4339696553808139
chr1	50386900	50387900	0.5371113897060857
chr1	50387000	50388000	-0.15871644909279944
chr1	50387100	50388100	-0.9310758913745278
chr1	50387200	50388200	-0.6315952118512881
chr1	50387300	50388300	-0.10081701102473413
chr1	50388500	50389500	0.3005860019944301
chr1	50388600	50389600	0.4173617346253633
chr1	50388700	50389700	0.1929882239478688
chr1	50388800	50389800	0.3969537643275053
chr1	50388900	50389900	0.5611774470007798
chr1	50389000	50390000	0.5631422683767582
chr1	50389100	50390100	0.8988701557604816
chr1	50389200	50390200	1.6928463647647352
chr1	50389300	50390300	1.5647182334677938
chr1	50390600	50391600	-0.7008421133514154
chr1	50390700	50391700	0.06942141458393948
chr1	50390800	50391800	0.01739550907038592
chr1	50390900	50391900	-0.0568154344968878
chr1	50391000	50392000	0.3028267716859878
chr1	50391100	50392100	0.21467664002179776
chr1	50391200	50392200	0.7773181016588253
chr1	50391300	50392300	1.3493940422034514
chr1	50391400	50392400	1.754022268205804
chr1	50391500	50392500	2.47534141280517
chr1	50391600	50392600	2.9795619449237045
chr1	50391700	50392700	2.689271316007792
chr1	50391800	50392800	2.7418035643652643
chr1	50391900	50392900	2.4751744889688148
chr1	50393100	50394100	0.026522690763358267
chr1	50393200	50394200	-0.4066132279152314
chr1	50393300	50394300	0.10518749587660617
chr1	50393400	50394400	0.3159274839109389
chr1	50393500	50394500	0.28598101525986386
chr1	50393600	50394600	0.05269092940163328
chr1	50393700	50394700	0.3906926380547622
chr1	50393800	50394800	0.15096223325669533
chr1	50393900	50394900	-0.043422951811267284
chr1	50394000	50395000	0.392739110496821
chr1	50394100	50395100	1.5243965431355953
chr1	50394200	50395200	1.8876072945150404
chr1	50394300	50395300	1.6950950430955536
chr1	50394400	50395400	2.29414016606724
chr1	50394500	50395500	2.0900511148985657
chr1	50394600	50395600	2.4876005877778042
chr1	50394700	50395700	2.384390896189037
chr1	50394800	50395800	2.2017533028037013
chr1	50394900	50395900	2.152870765404303
chr1	50395000	50396000	2.1202242965667235
chr1	50395100	50396100	1.6249371703678008
chr1	50395200	50396200	1.6125192214410702
chr1	50395300	50396300	1.5596681881317314
chr1	50395400	50396400	0.8072224706011399
chr1	50395500	50396500	0.9671845447623952
chr1	50395600	50396600	0.7455677454578221
chr1	50395700	50396700	0.6523827680197718
chr1	50397200	50398200	-0.2519979938272346
chr1	50397300	50398300	-0.054376943475542526
chr1	50397400	50398400	-0.019975653532446448
chr1	50397500	50398500	-0.06130479849869853
chr1	50397600	50398600	0.04145818506380797
chr1	50397700	50398700	0.020039840890041318
chr1	50397800	50398800	-0.022740389315085544
chr1	50397900	50398900	-0.35241046156581113
chr1	50398000	50399000	-0.7677280699059
chr1	50398100	50399100	-0.6622045403593797
chr1	50398200	50399200	-0.8974933701634451
chr1	50398300	50399300	-1.3491274261888688
chr1	50398400	50399400	-0.8653955483427312
chr1	50398500	50399500	-0.6322503493748773
chr1	50398600	50399600	-0.31001839927069363
chr1	50398700	50399700	-0.20914118714279512
chr1	50398800	50399800	-0.25782470238240995
chr1	50398900	50399900	0.15007367983794107
chr1	50399000	50400000	0.5161795048200541
chr1	50399100	50400100	-0.7258897068101373
chr1	50399200	50400200	-0.19878791084913386
chr1	50399300	50400300	0.1119203950806338
chr1	50399400	50400400	-0.3207135988847065
chr1	50399500	50400500	0.008546538534326117
chr1	50399600	50400600	-0.2599413507459281
chr1	50399700	50400700	0.2932464529357326
chr1	50399800	50400800	0.23240471925809256
chr1	50399900	50400900	0.4518161625121397
chr1	50400000	50401000	0.28279998033292647
chr1	50400100	50401100	0.6361302016533488
chr1	50400200	50401200	0.59186854470641
chr1	50400300	50401300	1.0513998856417297
chr1	50400400	50401400	1.351485146016118
chr1	50400500	50401500	1.312901507000119
chr1	50400600	50401600	1.2918554186403437
chr1	50400700	50401700	0.9017506931312708
chr1	50400800	50401800	0.9622020197896772
chr1	50400900	50401900	0.6179137492283899
chr1	50401000	50402000	0.6639769200424579
chr1	50401300	50402300	-0.03591610136937665
chr1	50403000	50404000	0.48689820402013323
chr1	50403100	50404100	1.1966404467380078
chr1	50405300	50406300	0.6862629051038102
chr1	50405400	50406400	1.1984572554045958
chr1	50405500	50406500	1.5233827141170222
chr1	50405600	50406600	1.8654019591030264
chr1	50405700	50406700	1.85110671500104
chr1	50405800	50406800	1.7354996584603133
chr1	50405900	50406900	2.146974998197579
chr1	50406000	50407000	2.15491390794427
chr1	50406100	50407100	2.20441855555836
chr1	50409000	50410000	1.0112502420044835
chr1	50409100	50410100	1.0614324579566805
chr1	50409200	50410200	0.9289854394686264
chr1	50409300	50410300	0.6621194244961705
chr1	50409400	50410400	0.24858425912464704
chr1	50410000	50411000	1.0827544742527457
chr1	50410100	50411100	1.054372412465967
chr1	50410200	50411200	1.4746397681217278
chr1	50410300	50411300	1.701566015889176
chr1	50410400	50411400	2.106285871015732
chr1	50410500	50411500	1.6863092907855108
chr1	50410600	50411600	1.5781121626912062
chr1	50410700	50411700	1.2042316985803796
chr1	50410800	50411800	0.6657681269381109
chr1	50411200	50412200	0.9110243570759526
chr1	50411300	50412300	1.0379081653775493
chr1	50411400	50412400	0.8090018722208167
chr1	50411500	50412500	0.7505063607563353
chr1	50411600	50412600	1.1469272129291903
chr1	50411700	50412700	0.5317987777413229
chr1	50411800	50412800	0.4855897904304289
chr1	50411900	50412900	0.1994335966832599
chr1	50412000	50413000	0.358428870620458
chr1	50412100	50413100	0.5766624321168073
chr1	50412200	50413200	0.9943950868323356
chr1	50412300	50413300	1.3516567044718504
chr1	50412400	50413400	1.7540321037148232
chr1	50412500	50413500	2.133832778622064
chr1	50412600	50413600	1.6990885756300451
chr1	50412700	50413700	2.4087418785084447
chr1	50412800	50413800	2.8784157730971667
chr1	50412900	50413900	3.5394711103956435
chr1	50413000	50414000	4.010505419380692
chr1	50413100	50414100	3.9345647730515916
chr1	50413200	50414200	2.9766035625588665
chr1	50413300	50414300	2.378765850087611
chr1	50413400	50414400	2.072016289856746
chr1	50413500	50414500	1.819796631308061
chr1	50413600	50414600	2.00878600186972
chr1	50413700	50414700	2.025553983803349
chr1	50413800	50414800	1.5409463395049288
chr1	50413900	50414900	1.158316755145751
chr1	50414000	50415000	1.1389424920626925
chr1	50414100	50415100	1.0777871101702452
chr1	50414200	50415200	1.8887110258024016
chr1	50414300	50415300	1.8630644832083083
chr1	50414400	50415400	2.144599817760494
chr1	50414500	50415500	2.4143640081531688
chr1	50414600	50415600	2.1366101256691996
chr1	50414700	50415700	2.5970455002602253
chr1	50414800	50415800	3.4338555417383256
chr1	50414900	50415900	3.800168168889905
chr1	50415000	50416000	3.395207395733125
chr1	50415100	50416100	3.361675555363637
chr1	50415200	50416200	3.08665203640013
chr1	50415300	50416300	4.087317980770096
chr1	50415400	50416400	4.236365316810866
chr1	50415500	50416500	4.1276285364478085
chr1	50415600	50416600	4.470160449206503
chr1	50415700	50416700	4.011338928511214
chr1	50415800	50416800	4.110844522392329
chr1	50415900	50416900	4.360985231265564
chr1	50416000	50417000	5.241287541299754
chr1	50416100	50417100	5.298777311678292
chr1	50416200	50417200	4.9372144126457735
chr1	50416300	50417300	4.557282535433602
chr1	50416400	50417400	4.126121296913701
chr1	50416500	50417500	4.122556274036745
chr1	50416600	50417600	3.8956794006067774
chr1	50416700	50417700	4.033629583174246
chr1	50416800	50417800	3.953433834334788
chr1	50416900	50417900	3.5840211940803104
chr1	50417000	50418000	2.7915773739721557
chr1	50417100	50418100	3.109184639958959
chr1	50417200	50418200	2.9508779676164627
chr1	50417300	50418300	2.5955700529474783
chr1	50417400	50418400	2.3233329051683063
chr1	50417500	50418500	1.5730431562344287
chr1	50417600	50418600	2.1268152916726284
chr1	50417700	50418700	2.256118505858477
chr1	50417800	50418800	2.026679160906427
chr1	50417900	50418900	1.8912911229481504
chr1	50418000	50419000	1.8685970431080952
chr1	50418100	50419100	1.4580488627914394
chr1	50418200	50419200	2.0560198947716266
chr1	50418300	50419300	3.4089170000059776
chr1	50418400	50419400	3.95719508506465
chr1	50418700	50419700	5.602258215350052
chr1	50418800	50419800	5.573180048877591
chr1	50418900	50419900	5.631071978242883
chr1	50419000	50420000	6.136174208684324
chr1	50419100	50420100	6.6423786342903925
chr1	50419200	50420200	7.034063202911867
chr1	50419300	50420300	6.3605857950573155
chr1	50419400	50420400	6.143386460771077
chr1	50419500	50420500	6.0278002509830015
chr1	50419600	50420600	5.069505785337119
chr1	50419700	50420700	4.869246194079304
chr1	50419800	50420800	4.876573455722496
chr1	50419900	50420900	4.579635064299728
chr1	50420000	50421000	4.127830825755547
chr1	50420100	50421100	4.0231887581276915
chr1	50420200	50421200	4.346075275957533
chr1	50420300	50421300	5.0602281370627145
chr1	50420400	50421400	5.642876589492597
chr1	50420500	50421500	6.305872297874867
chr1	50420600	50421600	7.0841671689631776
chr1	50420700	50421700	7.196413612613955
chr1	50420800	50421800	7.67919754852637
chr1	50420900	50421900	8.038758756071731
chr1	50421000	50422000	8.734767005262517
chr1	50421100	50422100	8.725786090464084
chr1	50421200	50422200	7.997889515470793
chr1	50421300	50422300	7.175960306118361
chr1	50421400	50422400	6.775504583012707
chr1	50421500	50422500	6.285600183536173
chr1	50421600	50422600	5.975402606617178
chr1	50421700	50422700	6.306530218379304
chr1	50421800	50422800	6.549078820412388
chr1	50421900	50422900	6.756882336988583
chr1	50422000	50423000	5.739938973099946
chr1	50422100	50423100	5.5551343674958895
chr1	50422200	50423200	5.9788020142179965
chr1	50422300	50423300	6.427420859289827
chr1	50422400	50423400	6.0536802304254556
chr1	50422500	50423500	6.168043276881198
chr1	50422600	50423600	6.385247870209862
chr1	50422700	50423700	6.188607441028588
chr1	50422800	50423800	5.805371830095093
chr1	50422900	50423900	5.600584254076726
chr1	50424000	50425000	3.6229576417156237
chr1	50424100	50425100	3.9816146440220312
chr1	50424200	50425200	4.106040556646089
chr1	50424300	50425300	3.732295794845569
chr1	50424400	50425400	4.137254700474113
chr1	50424500	50425500	3.856091821620875
chr1	50424600	50425600	3.501983650342642
chr1	50426300	50427300	2.872392408852696
chr1	50426400	50427400	3.3876199805779486
chr1	50426500	50427500	4.082978319991495
chr1	50426600	50427600	4.896443542802787
chr1	50426700	50427700	5.140010432139898
chr1	50426800	50427800	5.532807851536582
chr1	50426900	50427900	5.448363084568311
chr1	50427000	50428000	4.9686085014579815
chr1	50427100	50428100	4.677346957795277
chr1	50427200	50428200	4.272027451671112
chr1	50427300	50428300	3.488837246915479
chr1	50427400	50428400	2.7702088211823086
chr1	50427500	50428500	1.963005083531936
chr1	50427600	50428600	1.2291784515337147
chr1	50427700	50428700	0.9087175209232816
chr1	50427800	50428800	0.07883575630835363
chr1	50427900	50428900	-0.8531926897646949
chr1	50428000	50429000	0.002260260246838619
chr1	50428100	50429100	-0.1394298185678903
chr1	50428200	50429200	-0.5561120862043489
chr1	50428300	50429300	-0.91662508107328
chr1	50428400	50429400	-1.2685189892876465
chr1	50428500	50429500	-0.4701987365050816
chr1	50428600	50429600	-0.21012395718421487
chr1	50428700	50429700	-0.1441521760515733
chr1	50428800	50429800	-0.03659425214443364
chr1	50428900	50429900	0.5095260531111945
chr1	50429000	50430000	0.402036917412334
chr1	50429100	50430100	0.1156385687581044
chr1	50429200	50430200	0.7083428691734415
chr1	50429300	50430300	1.2465676081924328
chr1	50429400	50430400	2.1051821776694446
chr1	50429500	50430500	0.7568981360758331
chr1	50429600	50430600	0.790887080971891
chr1	50429700	50430700	1.1451706287288923
chr1	50429800	50430800	1.1450179832550669
chr1	50429900	50430900	1.982198944850644
chr1	50430000	50431000	1.9071196576294525
chr1	50430100	50431100	2.414495524815344
chr1	50430200	50431200	1.7999661292570324
chr1	50430300	50431300	1.848860628990616
chr1	50430400	50431400	1.3058579438977946
chr1	50430500	50431500	1.702296227192593
chr1	50430600	50431600	1.9557143077914318
chr1	50430700	50431700	1.641174559888894
chr1	50430800	50431800	1.7395895979737457
chr1	50430900	50431900	0.7782801099174388
chr1	50431000	50432000	0.5386989175028067
chr1	50431100	50432100	0.7401549898786485
chr1	50431200	50432200	0.4553264559899663
chr1	50431300	50432300	0.398497963248229
chr1	50431400	50432400	0.5859045463470764
chr1	50431500	50432500	1.1797679396555611
chr1	50431600	50432600	0.4246152431660885
chr1	50431700	50432700	0.33825767633921056
chr1	50431800	50432800	0.29096571663396265
chr1	50431900	50432900	1.008601872656696
chr1	50432000	50433000	1.3514306857411598
chr1	50432100	50433100	1.4109466964698631
chr1	50432200	50433200	2.046509238634684
chr1	50432300	50433300	2.234069120145156
chr1	50432400	50433400	2.2349357415492053
chr1	50432500	50433500	2.0494180702937106
chr1	50432600	50433600	2.4878882070603705
chr1	50432700	50433700	2.1464312281140905
chr1	50432800	50433800	2.3809557547031703
chr1	50432900	50433900	0.7915502066346948
chr1	50433000	50434000	0.9361171593350003
chr1	50433100	50434100	0.5788975091002726
chr1	50433200	50434200	0.6438547349671166
chr1	50433300	50434300	0.16894901028603332
chr1	50433400	50434400	0.5599880912676128
chr1	50433500	50434500	0.28251981019759953
chr1	50433600	50434600	-0.3361650096607127
chr1	50433700	50434700	-0.3535349205090893
chr1	50433800	50434800	-0.5444805584556971
chr1	50433900	50434900	0.901182102714982
chr1	50434000	50435000	0.8442331535170612
chr1	50434100	50435100	1.2361163680959713
chr1	50434200	50435200	0.9958129717536344
chr1	50434300	50435300	1.3340665430492331
chr1	50434400	50435400	0.5701645163886883
chr1	50436300	50437300	0.4531514284850058
chr1	50436400	50437400	0.7736539668747673
chr1	50436500	50437500	0.8983791972670554
chr1	50436600	50437600	0.8333167593551511
chr1	50436700	50437700	0.9204437932031726
chr1	50436800	50437800	1.2507895249404566
chr1	50436900	50437900	1.224858168010972
chr1	50437000	50438000	0.9598315383464877
chr1	50438100	50439100	1.2235860669530896
chr1	50438200	50439200	1.5870381340411666
chr1	50438300	50439300	1.4630080533722702
chr1	50438400	50439400	1.5396226553306709
chr1	50438500	50439500	2.130900337076212
chr1	50438600	50439600	2.139244005739751
chr1	50438700	50439700	2.2395216435302965
chr1	50438800	50439800	1.943677959672521
chr1	50438900	50439900	2.293753567998146
chr1	50439000	50440000	2.3419438196547278
chr1	50439100	50440100	2.0056685187780134
chr1	50439200	50440200	1.785800320117561
chr1	50439300	50440300	1.3588582141045678
chr1	50439400	50440400	1.0242051008473048
chr1	50439500	50440500	0.8298816277571431
chr1	50439600	50440600	0.5078957242430491
chr1	50439700	50440700	0.5011539217857868
chr1	50439800	50440800	-0.02507796480201923
chr1	50439900	50440900	-0.27809912035391393
chr1	50440000	50441000	-0.14834019187039127
chr1	50440100	50441100	0.4953854754844622
chr1	50440200	50441200	0.1235562066749406
chr1	50440300	50441300	0.36950038480074654
chr1	50440400	50441400	0.6077239865255664
chr1	50440500	50441500	1.187909822831451
chr1	50440600	50441600	1.5016393000893955
chr1	50440700	50441700	1.3790327791654329
chr1	50440800	50441800	1.7493901730187509
chr1	50440900	50441900	1.4675380407016472
chr1	50441000	50442000	1.039480060886807
chr1	50441100	50442100	0.1744613672396268
chr1	50441200	50442200	0.8072275518042679
chr1	50441300	50442300	0.7528160858482975
chr1	50441400	50442400	0.7887070802837812
chr1	50441500	50442500	-0.32528443545277325
chr1	50441600	50442600	-1.1774886401343303
chr1	50441700	50442700	-0.9243339742316974
chr1	50441800	50442800	-0.9323609039490379
chr1	50441900	50442900	-0.8695952384615907
chr1	50442000	50443000	-0.9432889795164731
chr1	50442100	50443100	-0.612047978735115
chr1	50442200	50443200	-0.2680861622459883
chr1	50442300	50443300	-0.21447605369142209
chr1	50442400	50443400	-0.0541424378680405
chr1	50442500	50443500	0.5429855708648208
chr1	50442600	50443600	0.6555726848320775
chr1	50442700	50443700	1.110513843436203
chr1	50442800	50443800	1.1940300894224312
chr1	50442900	50443900	0.9373231974415648
chr1	50443000	50444000	0.9894878509720982
chr1	50443100	50444100	1.5386225990616045
chr1	50443200	50444200	1.4153972896345188
chr1	50443300	50444300	1.1854683183661745
chr1	50443400	50444400	1.3094326262959646
chr1	50443500	50444500	1.3360361521538566
chr1	50443600	50444600	1.853479855108752
chr1	50443700	50444700	1.4581578208771908
chr1	50443800	50444800	1.5595587025342041
chr1	50443900	50444900	1.6032129481680937
chr1	50444000	50445000	1.8396090594165442
chr1	50444100	50445100	1.310937074417706
chr1	50444200	50445200	1.0499497072490864
chr1	50444300	50445300	1.28860445124677
chr1	50444400	50445400	1.3693915779377306
chr1	50444500	50445500	0.8539900555846435
chr1	50444600	50445600	0.8807551453325535
chr1	50444700	50445700	1.3212080976587162
chr1	50444800	50445800	1.1415391366775458
chr1	50444900	50445900	2.0135522823561685
chr1	50445000	50446000	1.8556816519252797
chr1	50445100	50446100	2.135061889916289
chr1	50445200	50446200	2.19566912467417
chr1	50445300	50446300	2.0268244410972063
chr1	50445400	50446400	1.6831280374100137
chr1	50445500	50446500	2.067436473531405
chr1	50445600	50446600	1.8011518100088209
chr1	50445700	50446700	1.4618737112573248
chr1	50445800	50446800	1.3170437691748034
chr1	50445900	50446900	0.8573799598234687
chr1	50447200	50448200	1.7699536921206718
chr1	50447300	50448300	1.2513201951672528
chr1	50447400	50448400	1.5887433181663215
chr1	50447500	50448500	0.8016796648612381
chr1	50447600	50448600	0.95249701962921
chr1	50447700	50448700	0.9003801809358972
chr1	50447800	50448800	0.5676628020075422
chr1	50447900	50448900	1.1556629434633805
chr1	50450200	50451200	2.1532278029058016
chr1	50450300	50451300	2.2107387377553382
chr1	50450400	50451400	2.2451592018356816
chr1	50450500	50451500	2.3421689134187327
chr1	50450600	50451600	2.4624060265378147
chr1	50450700	50451700	2.2641942273035616
chr1	50450800	50451800	2.186525383029338
chr1	50450900	50451900	2.056251387276387
chr1	50451000	50452000	1.5990023865843752
chr1	50451100	50452100	1.4373398127490993
chr1	50451200	50452200	1.31115127383607
chr1	50451300	50452300	1.012089140163654
chr1	50451400	50452400	0.7075723537610007
chr1	50451500	50452500	0.66484498675396
chr1	50451600	50452600	0.6606720125052686
chr1	50451700	50452700	0.5415386983969425
chr1	50451800	50452800	1.6646547959475402
chr1	50451900	50452900	1.2240723553019741
chr1	50452000	50453000	0.7040566410010576
chr1	50452100	50453100	0.6112531276838665
chr1	50452200	50453200	0.5427306864818695
chr1	50452300	50453300	1.222342932837566
chr1	50452400	50453400	0.9939823056356308
chr1	50452500	50453500	1.0738986430008295
chr1	50452600	50453600	1.212276286510715
chr1	50452700	50453700	1.1290957045125094
chr1	50452800	50453800	0.2807743828683462
chr1	50452900	50453900	0.01361500286459298
chr1	50453000	50454000	-0.0372129889303687
chr1	50453100	50454100	0.2771357432427544
chr1	50453200	50454200	0.8033887675842407
chr1	50453300	50454300	0.14940245248802464
chr1	50453400	50454400	0.9493340518342188
chr1	50453500	50454500	1.4900359012468674
chr1	50453600	50454600	1.465781722652219
chr1	50453700	50454700	1.3924991855940183
chr1	50453800	50454800	1.7879447009052487
chr1	50453900	50454900	2.061374298126313
chr1	50454000	50455000	2.6557004730570006
chr1	50454100	50455100	2.19638091813934
chr1	50454200	50455200	2.028026362655753
chr1	50454300	50455300	2.3909781965166275
chr1	50454400	50455400	2.08300099519757
chr1	50454500	50455500	2.02934482894744
chr1	50454600	50455600	2.176139460474503
chr1	50454700	50455700	1.9471364565898743
chr1	50454800	50455800	1.2865581558689678
chr1	50454900	50455900	1.2201197659127607
chr1	50455000	50456000	0.7673612177607354
chr1	50455100	50456100	0.9050990393002848
chr1	50455200	50456200	0.9172941092868079
chr1	50455300	50456300	0.6691952143988137
chr1	50455400	50456400	0.6757754444409411
chr1	50455500	50456500	0.12441202306101835
chr1	50455600	50456600	-0.08734560136119197
chr1	50455700	50456700	-0.4568735657359522
chr1	50455800	50456800	-0.06960339850726788
chr1	50455900	50456900	0.08356686761001986
chr1	50456000	50457000	0.20142141591399743
chr1	50456100	50457100	0.1324999688198171
chr1	50456200	50457200	-0.09272233318531542
chr1	50456300	50457300	0.05361648255286117
chr1	50456400	50457400	-0.3402615181069317
chr1	50456500	50457500	-0.37935338861293255
chr1	50456600	50457600	-0.7600719767710153
chr1	50457900	50458900	-0.05843801377001121
chr1	50458000	50459000	0.07198653260590991
chr1	50458100	50459100	0.4425237426583737
chr1	50458200	50459200	0.9588209283047312
chr1	50458300	50459300	0.687353821210568
chr1	50458400	50459400	0.6824123764339382
chr1	50458500	50459500	0.6062848067022049
chr1	50458600	50459600	0.7823539283976088
chr1	50458700	50459700	0.8173811185976548
chr1	50458800	50459800	1.1211088560238966
chr1	50458900	50459900	1.5690047021194742
chr1	50459000	50460000	1.6328285912627574
chr1	50459100	50460100	1.2651066676819551
chr1	50459200	50460200	1.2507015723772772
chr1	50459300	50460300	1.9916254029605205
chr1	50459400	50460400	2.4059745453606878
chr1	50459500	50460500	2.185291266468258
chr1	50459600	50460600	2.4449878483840966
chr1	50459700	50460700	2.7004197492590287
chr1	50459800	50460800	2.7806797381466146
chr1	50459900	50460900	2.5052374954982435
chr1	50460000	50461000	2.466198524317928
chr1	50460100	50461100	1.8922286960719
chr1	50460200	50461200	1.943121688771548
chr1	50460300	50461300	0.9126461864784832
chr1	50460400	50461400	0.845033428963466
chr1	50460500	50461500	0.9721518113506592
chr1	50460600	50461600	1.0419423039591704
chr1	50460700	50461700	1.1065095696979752
chr1	50460800	50461800	1.1935782172131757
chr1	50460900	50461900	1.1607495761277251
chr1	50461000	50462000	0.8296158212221669
chr1	50461100	50462100	1.7180038049427493
chr1	50461200	50462200	1.6395329282667142
chr1	50461300	50462300	2.6529217789845543
chr1	50461400	50462400	3.193059667568665
chr1	50461500	50462500	2.987752141369606
chr1	50461600	50462600	2.6090914152185087
chr1	50461700	50462700	2.796156247014572
chr1	50461800	50462800	2.674170040025266
chr1	50461900	50462900	2.709964317888093
chr1	50462000	50463000	2.5448730856526134
chr1	50462100	50463100	2.1084072004382515
chr1	50462200	50463200	1.6108267269857797
chr1	50462300	50463300	0.8171229453994187
chr1	50462400	50463400	0.5818821182673315
chr1	50462500	50463500	1.08523692083785
chr1	50462600	50463600	0.8522995863068741
chr1	50462700	50463700	0.029798732775445383
chr1	50462800	50463800	0.4289659959884822
chr1	50462900	50463900	-0.00190645218266258
chr1	50463000	50464000	-0.21427363375648886
chr1	50463100	50464100	-0.4297335232299754
chr1	50463200	50464200	-0.21250497545356511
chr1	50463300	50464300	-0.001024846096384564
chr1	50463400	50464400	-0.3396479989608712
chr1	50463500	50464500	-0.7834115401710773
chr1	50463600	50464600	-0.4211487289262421
chr1	50463700	50464700	0.2344343760184741
chr1	50463800	50464800	-0.2435774158520616
chr1	50463900	50464900	0.3064258093439358
chr1	50464000	50465000	0.34845456135951597
chr1	50464100	50465100	0.8792405934030872
chr1	50464200	50465200	1.072182709247711
chr1	50464300	50465300	1.312379623232324
chr1	50464400	50465400	1.8675664338006643
chr1	50464500	50465500	2.42784051468637
chr1	50464600	50465600	3.000190965229596
chr1	50464700	50465700	3.198977675032458
chr1	50464800	50465800	3.4303163421233767
chr1	50464900	50465900	3.2930840435764748
chr1	50465000	50466000	3.9047412358174864
chr1	50465100	50466100	3.5544250761219653
chr1	50465200	50466200	3.955579078028912
chr1	50465300	50466300	3.192339464709614
chr1	50465400	50466400	2.7455853065375417
chr1	50465500	50466500	2.2620356115769704
chr1	50465600	50466600	1.9916317948544808
chr1	50465700	50466700	1.567447637095532
chr1	50465800	50466800	0.9708812519953192
chr1	50465900	50466900	0.3968632272624222
chr1	50466000	50467000	-0.5170286769638582
chr1	50466100	50467100	-0.7730589740417746
chr1	50466200	50467200	-1.0264160574216772
chr1	50466300	50467300	0.18371587466669909
chr1	50466400	50467400	0.5529163915863871
chr1	50466500	50467500	0.4579864471623277
chr1	50466600	50467600	-0.07625232514961387
chr1	50466700	50467700	0.052391714331303775
chr1	50466800	50467800	0.3875515364585691
chr1	50466900	50467900	1.0237299912699964
chr1	50467000	50468000	1.381741787359513
chr1	50467100	50468100	1.5272814240437222
chr1	50467200	50468200	1.6058874195568074
chr1	50467300	50468300	1.1776583479289011
chr1	50467400	50468400	0.9345845652120492
chr1	50468500	50469500	2.0951958870624083
chr1	50468600	50469600	2.0961253769889217
chr1	50468700	50469700	1.6919198944585778
chr1	50468800	50469800	1.2499560994201244
chr1	50468900	50469900	1.1981476048391293
chr1	50469000	50470000	1.5668456270815927
chr1	50469100	50470100	1.226276720398493
chr1	50469200	50470200	1.115863018386811
chr1	50469300	50470300	0.9060807688661308
chr1	50469400	50470400	1.1876075311941892
chr1	50469500	50470500	1.8913120952162072
chr1	50469600	50470600	1.8569613693186344
chr1	50469700	50470700	1.954698345827984
chr1	50469800	50470800	1.9062508786057435
chr1	50469900	50470900	1.2265138152969997
chr1	50470000	50471000	0.6125196548587752
chr1	50470100	50471100	1.1092873968837431
chr1	50470200	50471200	1.108484144709809
chr1	50470300	50471300	1.2084988544127595
chr1	50470400	50471400	1.1739816476117573
chr1	50470500	50471500	0.7017932099664995
chr1	50470600	50471600	0.6732102839651474
chr1	50470700	50471700	0.5764825531554153
chr1	50470800	50471800	0.5142828773781403
chr1	50470900	50471900	0.5165093986141926
chr1	50471000	50472000	0.6615059528182006
chr1	50471100	50472100	0.5224545924823748
chr1	50471200	50472200	0.3549068496593296
chr1	50471300	50472300	0.0190306001805636
chr1	50471400	50472400	0.213566375300012
chr1	50471500	50472500	0.7157164369261663
chr1	50471600	50472600	0.3471856096836251
chr1	50471700	50472700	0.5665616999244697
chr1	50471800	50472800	1.3777395765558502
chr1	50471900	50472900	1.3080398928540162
chr1	50472000	50473000	1.443563112647472
chr1	50472100	50473100	1.4123807809794076
chr1	50472200	50473200	1.8275678798629096
chr1	50472300	50473300	1.6565149395274537
chr1	50472400	50473400	1.358961355086391
chr1	50472500	50473500	1.023197659657374
chr1	50472600	50473600	1.4602898708398246
chr1	50472700	50473700	1.3637953540567012
chr1	50472800	50473800	0.9726422820731188
chr1	50472900	50473900	1.1849442623732669
chr1	50473000	50474000	1.2337296296463292
chr1	50473100	50474100	1.5416907710518497
chr1	50473200	50474200	1.0321501319959236
chr1	50473300	50474300	1.1217675258305866
chr1	50473400	50474400	1.4880037272172804
chr1	50473500	50474500	1.6459298092900778
chr1	50473600	50474600	1.523243388510333
chr1	50473700	50474700	1.5645466413381848
chr1	50473800	50474800	1.3403793585480417
chr1	50473900	50474900	1.7369361898512288
chr1	50474000	50475000	1.7690263410318474
chr1	50474100	50475100	1.5197490446195319
chr1	50474200	50475200	1.6027972819915544
chr1	50474300	50475300	1.677206053274751
chr1	50474400	50475400	1.4381337262202498
chr1	50474500	50475500	1.6727269332906691
chr1	50474600	50475600	2.7033999582804067
chr1	50474700	50475700	3.064299480968569
chr1	50474800	50475800	2.8725090541962244
chr1	50474900	50475900	2.9710345025637928
chr1	50475000	50476000	3.3652642456201574
chr1	50475100	50476100	3.3710345926762173
chr1	50475200	50476200	3.842924544787115
chr1	50475300	50476300	3.9142092244729447
chr1	50475400	50476400	3.8395632603878966
chr1	50475500	50476500	3.654520913427066
chr1	50475600	50476600	2.978038997626745
chr1	50475700	50476700	2.4288460393255504
chr1	50475800	50476800	2.836944758647152
chr1	50475900	50476900	2.1239321201050365
chr1	50476000	50477000	1.889409603985098
chr1	50476100	50477100	2.1063855437188845
chr1	50476200	50477200	1.362678080544244
chr1	50476300	50477300	1.6339049843560915
chr1	50476400	50477400	1.9388348293034925
chr1	50476500	50477500	2.0974750833127853
chr1	50476600	50477600	2.0613699384637125
chr1	50476700	50477700	1.9592663798707959
chr1	50476800	50477800	1.4022328527450434
chr1	50476900	50477900	1.3755322430674333
chr1	50477000	50478000	1.3042482018065675
chr1	50477100	50478100	1.5990663781398025
chr1	50477200	50478200	2.520142519770588
chr1	50477400	50478400	2.1420135003601777
chr1	50477500	50478500	2.2067443300271594
chr1	50477600	50478600	2.3807296062277694
chr1	50478100	50479100	2.1060112382415563
chr1	50478200	50479200	1.6989029511932678
chr1	50478300	50479300	1.6948809189605587
chr1	50478400	50479400	2.0978155618853367
chr1	50478500	50479500	1.8150232630943688
chr1	50478600	50479600	1.156842579569413
chr1	50478700	50479700	0.8694450246764293
chr1	50478800	50479800	0.7181963473708137
chr1	50478900	50479900	1.1514207071777571
chr1	50479000	50480000	1.691917058571167
chr1	50479100	50480100	1.7159908338243146
chr1	50479200	50480200	1.6898781533050582
chr1	50479300	50480300	1.788392381880078
chr1	50479400	50480400	1.5521707828083475
chr1	50479500	50480500	1.5784276685705714
chr1	50479600	50480600	1.6890888237864732
chr1	50479700	50480700	1.6533737170084577
chr1	50479800	50480800	1.814793504670495
chr1	50479900	50480900	2.1127757016050634
chr1	50480000	50481000	1.872895864256873
chr1	50480100	50481100	1.8371186987860413
chr1	50480200	50481200	1.77578978718963
chr1	50480300	50481300	1.5611079118036584
chr1	50480400	50481400	1.6185183955660878
chr1	50480500	50481500	1.865684485149407
chr1	50480600	50481600	1.7538183591373269
chr1	50480700	50481700	1.6492089335032418
chr1	50480800	50481800	1.5072518085655178
chr1	50480900	50481900	1.388630341223387
chr1	50481000	50482000	1.656984298359285
chr1	50481100	50482100	1.5222465713978353
chr1	50481200	50482200	1.122252904704309
chr1	50481300	50482300	1.2695836654840964
chr1	50481400	50482400	1.5096837705456976
chr1	50481500	50482500	0.9900420856552096
chr1	50481600	50482600	1.4603734227356888
chr1	50481700	50482700	1.4600087956769316
chr1	50481800	50482800	1.7090940785273765
chr1	50481900	50482900	1.7871914265053186
chr1	50482000	50483000	1.620257138216719
chr1	50482100	50483100	2.171588580143049
chr1	50482200	50483200	2.3775246714186733
chr1	50482300	50483300	2.025396780943137
chr1	50482400	50483400	1.4152570862386964
chr1	50482500	50483500	1.8552083178195269
chr1	50482600	50483600	1.4118489849632734
chr1	50482700	50483700	1.5845301579840647
chr1	50482800	50483800	1.8650905417574064
chr1	50482900	50483900	1.5750484488175047
chr1	50483000	50484000	2.1920388852567663
chr1	50483100	50484100	1.4266720971275777
chr1	50483200	50484200	1.8558979005566842
chr1	50483300	50484300	2.033134006389988
chr1	50483400	50484400	2.2612100214487705
chr1	50483500	50484500	1.5395930177944224
chr1	50483600	50484600	1.4769844974281705
chr1	50483700	50484700	1.1374776555830792
chr1	50483800	50484800	0.6921882197155094
chr1	50483900	50484900	0.7670201893208926
chr1	50485700	50486700	1.4512547491271028
chr1	50485800	50486800	1.7185156165849684
chr1	50485900	50486900	1.6508499893176385
chr1	50486000	50487000	1.4723545555246527
chr1	50486100	50487100	1.116535745936054
chr1	50486200	50487200	1.2941192566531567
chr1	50486300	50487300	1.3633526526210176
chr1	50486400	50487400	0.9826951300380208
chr1	50486500	50487500	0.4055701378968252
chr1	50486600	50487600	0.05124585448399488
chr1	50486700	50487700	0.2775173170823613
chr1	50486800	50487800	-0.060951046126725326
chr1	50486900	50487900	0.16830314012543054
chr1	50487000	50488000	0.4489709560988214
chr1	50487100	50488100	0.9810217783078924
chr1	50487200	50488200	1.061546757256561
chr1	50487300	50488300	1.4611748216815654
chr1	50487400	50488400	1.639424154062158
chr1	50487500	50488500	2.1671619966756763
chr1	50487600	50488600	2.1561548091955647
chr1	50487700	50488700	1.5147790081770909
chr1	50487800	50488800	1.5172111713714675
chr1	50487900	50488900	1.635193281249751
chr1	50488000	50489000	1.3788557411242013
chr1	50488100	50489100	1.2913088279258749
chr1	50488200	50489200	1.0636866425352511
chr1	50488300	50489300	1.4004833547020858
chr1	50488400	50489400	1.0719372301783014
chr1	50488500	50489500	1.769243348477583
chr1	50488600	50489600	2.1630723673555114
chr1	50488700	50489700	2.519955904108408
chr1	50488800	50489800	2.9434404475022635
chr1	50488900	50489900	2.866929232699736
chr1	50489000	50490000	2.8597635111702866
chr1	50489100	50490100	2.8546668848921537
chr1	50489200	50490200	2.8147164357317283
chr1	50489300	50490300	2.5485209133290048
chr1	50489400	50490400	2.7677651165674755
chr1	50490400	50491400	0.6090116295528607
chr1	50490500	50491500	-0.005472375281857362
chr1	50490600	50491600	0.11270525586109335
chr1	50490700	50491700	-0.8920610918628971
chr1	50490800	50491800	0.5170824701790204
chr1	50490900	50491900	0.8149451728790851
chr1	50491000	50492000	1.3920419174126288
chr1	50491100	50492100	1.5234870079594611
chr1	50491200	50492200	1.2815541940494155
chr1	50491300	50492300	1.7739493966325155
chr1	50491400	50492400	2.1087274842738
chr1	50491500	50492500	2.4513349123070878
chr1	50491600	50492600	2.051033427619505
chr1	50491700	50492700	1.493412833459708
chr1	50491800	50492800	1.2207598987925388
chr1	50491900	50492900	0.8078889838165333
chr1	50492000	50493000	-0.3799923738584905
chr1	50493100	50494100	1.2850330079906358
chr1	50493200	50494200	1.1849080244991743
chr1	50493300	50494300	1.6089552886152778
chr1	50493400	50494400	1.1039102677891712
chr1	50493500	50494500	1.2539444724972113
chr1	50493600	50494600	1.4467516695283351
chr1	50493700	50494700	1.7135124108676023
chr1	50493800	50494800	1.5911408191436618
chr1	50493900	50494900	1.5325787398080917
chr1	50494000	50495000	0.7782506672837584
chr1	50494100	50495100	1.1888980229614663
chr1	50494200	50495200	0.9292407022077716
chr1	50494300	50495300	0.6651973447791348
chr1	50494400	50495400	0.8380388320060363
chr1	50494500	50495500	0.8319510855421005
chr1	50494600	50495600	0.7578788353829988
chr1	50494700	50495700	0.9350017230112526
chr1	50494800	50495800	0.8057325380133533
chr1	50494900	50495900	0.6794952332637441
chr1	50495000	50496000	0.7927421802330912
chr1	50495100	50496100	0.3528985404948149
chr1	50495200	50496200	0.9048955006304824
chr1	50495300	50496300	1.0206184087511558
chr1	50495400	50496400	1.6168342109488625
chr1	50495500	50496500	1.3395184479453353
chr1	50495600	50496600	1.2693011363812057
chr1	50495700	50496700	1.29876095805917
chr1	50495800	50496800	1.6453190193883542
chr1	50495900	50496900	1.5722407393283395
chr1	50496100	50497100	2.0501272552330385
chr1	50496200	50497200	1.8861095564971149
chr1	50496300	50497300	1.721693477994762
chr1	50496400	50497400	1.1922640232348674
chr1	50496500	50497500	1.3998719192099658
chr1	50497600	50498600	1.98629471479504
chr1	50497700	50498700	2.2770854256875137
chr1	50497800	50498800	2.156278725621244
chr1	50499400	50500400	0.8979944086156215
chr1	50499500	50500500	0.7893732526468628
chr1	50499600	50500600	0.6387722961968387
chr1	50499700	50500700	0.001389738472703048
chr1	50499800	50500800	-0.17938279147174166
chr1	50499900	50500900	-0.5064123729093415
chr1	50500000	50501000	-0.12248210945666
chr1	50500100	50501100	-0.4851730978428666
chr1	50500200	50501200	-0.2685312052568642
chr1	50500300	50501300	0.4559211837310644
chr1	50500400	50501400	0.8365537555520485
chr1	50500500	50501500	0.6629963439169018
chr1	50500600	50501600	0.9719764844894077
chr1	50500700	50501700	1.4072057593815348
chr1	50500800	50501800	2.5526144116146416
chr1	50500900	50501900	2.9645869544194596
chr1	50501000	50502000	2.225295875240978
chr1	50501100	50502100	1.9183276634346231
chr1	50501200	50502200	1.7174128393212589
chr1	50501300	50502300	2.1582968572678896
chr1	50501400	50502400	1.956045933357145
chr1	50501500	50502500	2.1593123004727013
chr1	50501600	50502600	1.7784118056156617
chr1	50501700	50502700	1.7537026887508351
chr1	50501800	50502800	0.952891235810596
chr1	50501900	50502900	0.9654952933856136
chr1	50502000	50503000	0.6009302216479092
chr1	50502100	50503100	1.064171408989217
chr1	50502200	50503200	1.0697571631513974
chr1	50502300	50503300	0.6830349727020134
chr1	50502400	50503400	0.5366701154869687
chr1	50502500	50503500	0.2908072340048717
chr1	50502600	50503600	0.3680822954716612
chr1	50502700	50503700	0.22618407369529445
chr1	50502800	50503800	1.151508375490041
chr1	50502900	50503900	0.5192646236558605
chr1	50503000	50504000	1.57106022826706
chr1	50503100	50504100	1.1352430108622775
chr1	50503200	50504200	1.860795306694265
chr1	50503700	50504700	1.282135964867184
chr1	50503800	50504800	0.6491048760251987
chr1	50503900	50504900	1.054772020759718
chr1	50504000	50505000	1.1460871790048155
chr1	50504100	50505100	1.192530631768503
chr1	50504200	50505200	0.7143422748144453
chr1	50504300	50505300	0.9174560009093904
chr1	50504400	50505400	0.7803798141566269
chr1	50504500	50505500	0.7276044926303804
chr1	50504600	50505600	0.6910125737295136
chr1	50504700	50505700	0.8101609320577694
chr1	50504800	50505800	1.0156444162385414
chr1	50504900	50505900	1.112206406114164
chr1	50505000	50506000	0.9472762945433161
chr1	50505100	50506100	0.4528576195013996
chr1	50505200	50506200	0.7668344203150551
chr1	50505300	50506300	0.9825645219747708
chr1	50505400	50506400	1.1526551805747285
chr1	50505500	50506500	0.6335701367261691
chr1	50505600	50506600	0.34497420994888056
chr1	50505700	50506700	0.011302973497597358
chr1	50505800	50506800	-0.7226809660373799
chr1	50505900	50506900	-0.1497650808723614
chr1	50506000	50507000	-0.66265546431969
chr1	50506100	50507100	-0.213994916926538
chr1	50506200	50507200	-0.6615116874461849
chr1	50506300	50507300	-0.9273037049052508
chr1	50506400	50507400	-0.7124065928024105
chr1	50506500	50507500	-0.7056356723039914
chr1	50506600	50507600	-0.02677331939876398
chr1	50506700	50507700	-0.3035575190430024
chr1	50506800	50507800	-0.7319492378020035
chr1	50506900	50507900	-1.5459602010403466
chr1	50507000	50508000	-0.6956204872548032
chr1	50507100	50508100	-0.0935598259573122
chr1	50507200	50508200	0.26043770538920546
chr1	50507300	50508300	0.4312334063135001
chr1	50507400	50508400	0.11639075309227805
chr1	50507500	50508500	0.6028106912830297
chr1	50507600	50508600	0.3621758357826301
chr1	50507700	50508700	1.3271470263429404
chr1	50507800	50508800	2.7625267686566515
chr1	50507900	50508900	2.9039317081565685
chr1	50508000	50509000	2.727295923721413
chr1	50508100	50509100	2.239120574955612
chr1	50508200	50509200	2.0007540119930223
chr1	50508300	50509300	1.9139436168965325
chr1	50508400	50509400	1.8056692479647642
chr1	50508500	50509500	1.2736329974557317
chr1	50508600	50509600	0.6678274888082301
chr1	50508700	50509700	0.1369944763929323
chr1	50508800	50509800	0.08640509319587954
chr1	50508900	50509900	0.5526744662825287
chr1	50509000	50510000	0.4919961411884675
chr1	50509100	50510100	0.5461798894549388
chr1	50509800	50510800	0.30753286272672786
chr1	50509900	50510900	0.041079082769504366
chr1	50510000	50511000	-0.15432891928675815
chr1	50510100	50511100	-0.2216410167102336
chr1	50510200	50511200	-0.17135921225468229
chr1	50510300	50511300	0.2777764949242605
chr1	50510400	50511400	0.4979206807587439
chr1	50510500	50511500	0.6164699174814234
chr1	50510600	50511600	0.9382472801191282
chr1	50510700	50511700	1.213071755854678
chr1	50510800	50511800	1.603282193854812
chr1	50510900	50511900	1.5240189241812625
chr1	50511000	50512000	1.8994594067029154
chr1	50511100	50512100	1.5173867008240534
chr1	50511200	50512200	1.3598015414800362
chr1	50511300	50512300	1.0316834572721651
chr1	50511400	50512400	0.8443352226811063
chr1	50511500	50512500	1.41504129612331
chr1	50511600	50512600	1.1652951265380291
chr1	50511700	50512700	1.0205276726303
chr1	50511800	50512800	0.26234195852965425
chr1	50511900	50512900	0.3048948500384464
chr1	50512000	50513000	-0.44718862265560766
chr1	50512100	50513100	-0.03262052206608372
chr1	50512200	50513200	0.019801736894511788
chr1	50512300	50513300	0.15632723826061926
chr1	50512400	50513400	-0.14850782251780156
chr1	50512500	50513500	-1.0398543535600382
chr1	50512600	50513600	-1.0210633659949782
chr1	50512700	50513700	-0.9355829732475388
chr1	50512800	50513800	-0.15852761488984393
chr1	50512900	50513900	0.30991189261181845
chr1	50513000	50514000	0.41713690420886645
chr1	50513100	50514100	0.3853751272058171
chr1	50513200	50514200	0.6026239861993989
chr1	50513300	50514300	0.8378051966426924
chr1	50513400	50514400	0.9928019062623208
chr1	50513500	50514500	1.2909283217702452
chr1	50513600	50514600	1.3815437127758192
chr1	50513700	50514700	0.9101197655234564
chr1	50513800	50514800	0.7652968588164997
chr1	50513900	50514900	0.2555433906958142
chr1	50514000	50515000	0.5442018246955225
chr1	50514100	50515100	0.9674496967069476
chr1	50514200	50515200	0.3887814227009135
chr1	50514300	50515300	0.3794010758656247
chr1	50514400	50515400	0.19823057334600985
chr1	50514500	50515500	0.4535083523374435
chr1	50514600	50515600	0.2783488414873092
chr1	50514700	50515700	0.9031609632842736
chr1	50514800	50515800	1.2368046821752898
chr1	50514900	50515900	1.2477939690429396
chr1	50515000	50516000	1.7457090225306044
chr1	50515100	50516100	1.0120417180184311
chr1	50515200	50516200	1.0837612137070978
chr1	50515300	50516300	0.7919449951025189
chr1	50515400	50516400	1.1877680001251196
chr1	50515500	50516500	1.5222966178207893
chr1	50515600	50516600	1.888320190601088
chr1	50515700	50516700	1.3549199650859232
chr1	50515800	50516800	0.8690138993495478
chr1	50515900	50516900	0.7240657483025275
chr1	50516000	50517000	0.376993466761547
chr1	50516100	50517100	0.6954246268424455
chr1	50516200	50517200	0.37266204810082304
chr1	50516300	50517300	0.5299318625729242
chr1	50516400	50517400	0.9573103187417048
chr1	50516500	50517500	0.7260583275917178
chr1	50516600	50517600	0.16207520695510885
chr1	50516700	50517700	-0.4579509248667459
chr1	50516800	50517800	-0.24298707885471296
chr1	50516900	50517900	0.2511053575347334
chr1	50517000	50518000	0.37261078892367605
chr1	50517100	50518100	0.02886715732859389
chr1	50517200	50518200	0.4466407104783449
chr1	50517300	50518300	0.5764325507774355
chr1	50517400	50518400	0.5904653052866506
chr1	50517500	50518500	0.47379347227766105
chr1	50517600	50518600	0.5517140747980402
chr1	50517700	50518700	1.2045975758938865
chr1	50517800	50518800	1.2931000081658632
chr1	50517900	50518900	0.9924381151533821
chr1	50518000	50519000	0.9375040839642029
chr1	50518100	50519100	1.222868039175607
chr1	50518200	50519200	1.2711483475946297
chr1	50518300	50519300	1.0446961691622665
chr1	50519500	50520500	2.0239622940084523
chr1	50519600	50520600	1.9691746319871242
chr1	50519700	50520700	1.7948456920797724
chr1	50519800	50520800	2.1166096592001638
chr1	50519900	50520900	1.3712891524894362
chr1	50520000	50521000	1.8336173140912606
chr1	50520100	50521100	1.3906097837259952
chr1	50520200	50521200	0.9038212490220746
chr1	50520300	50521300	1.1900269244582546
chr1	50520400	50521400	0.8123516693299228
chr1	50520500	50521500	1.1668370402286523
chr1	50520600	50521600	1.5987890931226805
chr1	50520700	50521700	2.032917492927002
chr1	50520800	50521800	1.594524841594635
chr1	50520900	50521900	1.6811950822046682
chr1	50521000	50522000	1.6727747181612622
chr1	50521100	50522100	2.0419960491743936
chr1	50521200	50522200	2.3303561897760554
chr1	50521300	50522300	1.623451682799831
chr1	50521400	50522400	1.2308759147802524
chr1	50521500	50522500	1.4120132669536791
chr1	50521600	50522600	0.688714979205192
chr1	50521700	50522700	0.545033811402411
chr1	50521800	50522800	0.9394944292068376
chr1	50521900	50522900	1.204200716897332
chr1	50522000	50523000	1.4193993150325253
chr1	50522100	50523100	1.5823210100520624
chr1	50522200	50523200	0.9236061364266278
chr1	50522300	50523300	1.1714215485321675
chr1	50522400	50523400	1.1182260659786385
chr1	50522500	50523500	0.8762784821296968
chr1	50522600	50523600	0.9096186902086713
chr1	50522700	50523700	0.3061144711729269
chr1	50522800	50523800	0.07583973149999275
chr1	50522900	50523900	-0.19711870006309887
chr1	50523000	50524000	-0.4650637355430941
chr1	50523100	50524100	-0.1318317167069243
chr1	50523200	50524200	0.6131105941047265
chr1	50523300	50524300	-0.051952952735353455
chr1	50523400	50524400	0.3212151389110212
chr1	50523500	50524500	0.4795584435268527
chr1	50523600	50524600	0.5111784535657367
chr1	50523700	50524700	1.254414948303926
chr1	50523800	50524800	1.2204117387699052
chr1	50523900	50524900	1.1977671451137641
chr1	50524000	50525000	0.9643738508385321
chr1	50524100	50525100	1.035391403762548
chr1	50524200	50525200	0.4993980604794924
chr1	50524300	50525300	1.3529412151165927
chr1	50524400	50525400	1.7705059411352209
chr1	50524500	50525500	1.556783886202071
chr1	50524600	50525600	2.0819107378638044
chr1	50524700	50525700	1.6491377880363982
chr1	50524800	50525800	1.9308681037316315
chr1	50524900	50525900	1.8314267144232803
chr1	50525000	50526000	1.512620526990107
chr1	50525100	50526100	1.1328697711355054
chr1	50525200	50526200	1.5629019344762007
chr1	50525300	50526300	1.1343873031020837
chr1	50525400	50526400	0.8911339331526227
chr1	50525500	50526500	-0.1664460986790029
chr1	50525600	50526600	0.3087680823220348
chr1	50525700	50526700	0.15205269807474148
chr1	50525800	50526800	0.21951082478465747
chr1	50525900	50526900	0.3673415375053271
chr1	50526000	50527000	0.9079262100384826
chr1	50526100	50527100	1.4059909578556191
chr1	50526200	50527200	1.4429777168117506
chr1	50526300	50527300	1.7446811007087095
chr1	50526400	50527400	2.0639502329047312
chr1	50526500	50527500	2.8080917054149483
chr1	50526600	50527600	2.030600001047638
chr1	50526700	50527700	2.3672846441836723
chr1	50526800	50527800	2.4090138067077502
chr1	50527900	50528900	0.5224477809425448
chr1	50528000	50529000	0.4781012198132576
chr1	50528100	50529100	0.048435483028518515
chr1	50528200	50529200	0.17718979130231569
chr1	50528300	50529300	-0.4140651571822422
chr1	50528400	50529400	-0.026371569896042658
chr1	50528500	50529500	-0.14190324450889233
chr1	50528600	50529600	0.1004886071450722
chr1	50528700	50529700	0.43316190070902505
chr1	50528800	50529800	0.8575218343666843
chr1	50528900	50529900	0.5582391413584129
chr1	50529000	50530000	0.4964669240446931
chr1	50529100	50530100	0.6729430014068101
chr1	50529200	50530200	0.13468532244363604
chr1	50529300	50530300	0.8589455674737202
chr1	50529400	50530400	0.7019078803629777
chr1	50529500	50530500	0.8365948474096129
chr1	50529600	50530600	0.08914650473519786
chr1	50529700	50530700	-0.4156309642845188
chr1	50529800	50530800	-0.4097173236308375
chr1	50529900	50530900	-0.2280359877949429
chr1	50530000	50531000	-0.07329007132464353
chr1	50530100	50531100	0.4552935733587422
chr1	50530200	50531200	0.34170414812357464
chr1	50530300	50531300	0.3674029922362172
chr1	50530400	50531400	0.4586854957231379
chr1	50530500	50531500	0.5090345077325553
chr1	50530600	50531600	1.4108980082909706
chr1	50530700	50531700	1.2218323732684269
chr1	50530800	50531800	1.2551414854172884
chr1	50530900	50531900	1.108721212928185
chr1	50531000	50532000	1.0030449043222824
chr1	50531100	50532100	0.3132424098144342
chr1	50531200	50532200	0.28138011145696
chr1	50531300	50532300	0.053416669082911414
chr1	50531400	50532400	0.11308473647963665
chr1	50531500	50532500	0.2879199533248912
chr1	50531600	50532600	0.4358502486886679
chr1	50531700	50532700	0.4426214497525856
chr1	50531800	50532800	0.15376579425383866
chr1	50531900	50532900	-0.2263702436058417
chr1	50532000	50533000	-0.08442295781904423
chr1	50532100	50533100	0.7231137081172705
chr1	50532200	50533200	0.5920751069326229
chr1	50532300	50533300	0.65014377428671
chr1	50532400	50533400	0.8509689623949112
chr1	50532500	50533500	0.7735194638349729
chr1	50532600	50533600	0.4317084074260397
chr1	50532700	50533700	0.6910020200971337
chr1	50532800	50533800	1.262479334509074
chr1	50532900	50533900	2.1687616312671487
chr1	50533000	50534000	2.0976445451309775
chr1	50533100	50534100	1.7798146171250746
chr1	50533200	50534200	2.3812291133774868
chr1	50533300	50534300	2.4511060502113606
chr1	50533400	50534400	2.2714043354921256
chr1	50533500	50534500	1.9388805862443403
chr1	50533600	50534600	1.5104380252673033
chr1	50533700	50534700	1.4501689411018277
chr1	50533800	50534800	1.2229913929422884
chr1	50533900	50534900	0.5611854579520005
chr1	50534000	50535000	0.3266635569886274
chr1	50534100	50535100	0.21803541526867767
chr1	50534200	50535200	0.3914799059207882
chr1	50534300	50535300	-0.14356237311716347
chr1	50534400	50535400	0.06801278944884706
chr1	50534500	50535500	0.7468670508111982
chr1	50534600	50535600	1.2788710263092862
chr1	50534700	50535700	1.8394525964403263
chr1	50534800	50535800	2.033740109690351
chr1	50534900	50535900	1.9369359593417537
chr1	50535000	50536000	2.0617242270240053
chr1	50535100	50536100	1.9425178244209955
chr1	50535200	50536200	1.2876931491457335
chr1	50535300	50536300	1.8500219614200293
chr1	50535400	50536400	1.1861957498319855
chr1	50535500	50536500	0.3249692038595181
chr1	50535600	50536600	-0.6317543170094689
chr1	50535700	50536700	-0.8053071174289821
chr1	50535800	50536800	-1.1994176994207562
chr1	50535900	50536900	-1.4229484622613773
chr1	50536000	50537000	-1.5997529704597806
chr1	50536100	50537100	-1.4132245756525268
chr1	50536200	50537200	-0.7332042971599192
chr1	50536300	50537300	-0.8392603364922544
chr1	50536400	50537400	-0.9748436408733828
chr1	50536500	50537500	-0.3574808395355715
chr1	50536600	50537600	0.14552443524053268
chr1	50536700	50537700	-0.2885405694217202
chr1	50536800	50537800	0.1515049046269755
chr1	50536900	50537900	0.6556576346714903
chr1	50537000	50538000	1.2511772229093572
chr1	50537100	50538100	0.8361354025338337
chr1	50537200	50538200	0.7656497047517135
chr1	50538600	50539600	-0.6775857504278577
chr1	50538700	50539700	-0.5062153869227208
chr1	50538800	50539800	-0.14758181874417411
chr1	50538900	50539900	-0.014597491775670834
chr1	50539000	50540000	-0.07315091367151066
chr1	50539100	50540100	0.5229057880541416
chr1	50539200	50540200	0.7685077704561686
chr1	50539300	50540300	1.3259353931776383
chr1	50539400	50540400	1.9288756545716723
chr1	50539500	50540500	2.3126608284881347
chr1	50539600	50540600	2.2915085835376643
chr1	50539700	50540700	1.8372189271933197
chr1	50539800	50540800	1.8345133319594225
chr1	50539900	50540900	1.5303067643705377
chr1	50540000	50541000	1.7695309999851276
chr1	50540100	50541100	2.203791869217654
chr1	50540200	50541200	2.0931160324106344
chr1	50540300	50541300	2.234692292916302
chr1	50540400	50541400	1.6120354495577438
chr1	50540500	50541500	1.6470250084489544
chr1	50540600	50541600	1.8980553014426904
chr1	50540700	50541700	1.7472162032417466
chr1	50540800	50541800	2.068770355556761
chr1	50540900	50541900	2.391656869858234
chr1	50541000	50542000	1.9860462563709758
chr1	50541100	50542100	1.0258658687346829
chr1	50541200	50542200	1.3412645318745064
chr1	50541300	50542300	0.6126074152943604
chr1	50541400	50542400	0.6686021557500638
chr1	50541500	50542500	0.6788301977828497
chr1	50541600	50542600	0.4838792890904662
chr1	50541700	50542700	0.7148139441759569
chr1	50541800	50542800	0.15830119190102995
chr1	50541900	50542900	-0.1606864761989981
chr1	50542000	50543000	0.43692624320698037
chr1	50542100	50543100	1.2547014838890704
chr1	50542200	50543200	0.8796850201898061
chr1	50542300	50543300	1.356141216820398
chr1	50542400	50543400	1.2829933690789082
chr1	50542500	50543500	0.6706457837660118
chr1	50542600	50543600	0.3756578238104094
chr1	50542700	50543700	0.12031656714507676
chr1	50542800	50543800	0.4796614506625623
chr1	50542900	50543900	0.09368995698904886
chr1	50543000	50544000	-0.7706808204034805
chr1	50543100	50544100	-1.3591920419811518
chr1	50543200	50544200	-1.3392525713547967
chr1	50543300	50544300	-1.3635364401956436
chr1	50543400	50544400	-1.191105178016546
chr1	50543500	50544500	-0.523094309534186
chr1	50543600	50544600	-0.5227172486085692
chr1	50543700	50544700	-0.4175898681885518
chr1	50543800	50544800	-0.5559624440606146
chr1	50543900	50544900	-0.08415638452757236
chr1	50544000	50545000	0.28397875434506553
chr1	50544100	50545100	0.37767967163224175
chr1	50544200	50545200	0.7674433551597031
chr1	50544300	50545300	0.2595718291027125
chr1	50544400	50545400	0.37152457314836185
chr1	50544500	50545500	0.09976575069338743
chr1	50544600	50545600	0.3531605349528027
chr1	50544700	50545700	0.5331399278321557
chr1	50544800	50545800	0.3873922626905567
chr1	50544900	50545900	0.7179856459141428
chr1	50545000	50546000	-0.054817699586060954
chr1	50545100	50546100	0.0312000760987522
chr1	50545200	50546200	-0.2946079291732484
chr1	50545300	50546300	0.003651473503380442
chr1	50545400	50546400	-0.31357972803713435
chr1	50545500	50546500	-0.7401456766829566
chr1	50545600	50546600	-0.44092550896504257
chr1	50545700	50546700	-0.0913064832424298
chr1	50545800	50546800	0.01919998842689181
chr1	50545900	50546900	-0.36599285757529537
chr1	50546000	50547000	0.2979461869571613
chr1	50546100	50547100	0.536764181633873
chr1	50546200	50547200	0.3868763099122048
chr1	50546300	50547300	0.3759431946967901
chr1	50546400	50547400	0.13965018852515018
chr1	50546500	50547500	0.6607896369376227
chr1	50546600	50547600	0.2850604884716354
chr1	50546700	50547700	0.41973415304285705
chr1	50546800	50547800	0.402500046966961
chr1	50546900	50547900	0.3947745071342321
chr1	50547000	50548000	0.16012651086904864
chr1	50547100	50548100	-0.22985202350260725
chr1	50547200	50548200	0.2690959008192261
chr1	50547300	50548300	0.1849464957881008
chr1	50547400	50548400	0.2905265310473641
chr1	50547500	50548500	0.4414891027494763
chr1	50547600	50548600	0.0397864550419936
chr1	50547700	50548700	-0.7753219039259499
chr1	50547800	50548800	-0.02311530804912429
chr1	50547900	50548900	0.2071415298901326
chr1	50548000	50549000	0.2279129548988097
chr1	50548100	50549100	0.1862344977981749
chr1	50548200	50549200	-0.4467929959010863
chr1	50548300	50549300	0.08334273518361554
chr1	50548400	50549400	-0.27769336279474577
chr1	50548500	50549500	-1.1622658014586325
chr1	50548600	50549600	-0.4846192385342605
chr1	50548700	50549700	0.4296009178350136
chr1	50548800	50549800	0.02893767490506896
chr1	50548900	50549900	-0.3431581624511837
chr1	50549000	50550000	0.19840803500419024
chr1	50549100	50550100	0.18576692320651805
chr1	50549200	50550200	0.2713587412795357
chr1	50549300	50550300	0.02166014032694679
chr1	50550200	50551200	1.647613581977554
chr1	50550300	50551300	1.1705143179161668
chr1	50550400	50551400	1.1366333676021103
chr1	50550500	50551500	1.1242121284009718
chr1	50550600	50551600	1.3712640392709274
chr1	50550700	50551700	1.4119863559978714
chr1	50550800	50551800	1.022636917467752
chr1	50550900	50551900	0.9735048838612759
chr1	50551000	50552000	1.6866044730265284
chr1	50551100	50552100	1.8364352096052845
chr1	50551200	50552200	1.8326284251715603
chr1	50551300	50552300	2.2906277188326176
chr1	50551400	50552400	2.2410281438270747
chr1	50551500	50552500	1.5236890420302558
chr1	50551600	50552600	1.6340709213735582
chr1	50551700	50552700	0.7742137214501074
chr1	50552000	50553000	0.8562166909336569
chr1	50552100	50553100	0.8603636328339269
chr1	50552200	50553200	0.5827858480128544
chr1	50552300	50553300	0.37929468263324345
chr1	50552400	50553400	0.2100628954463721
chr1	50552500	50553500	1.1296184482740639
chr1	50552600	50553600	1.1435602511987848
chr1	50552700	50553700	1.6594134919872192
chr1	50552800	50553800	1.0461526071511449
chr1	50552900	50553900	1.2029913023589829
chr1	50553000	50554000	1.2566020984353856
chr1	50553100	50554100	0.9780566861796304
chr1	50553200	50554200	1.4396650075906785
chr1	50554700	50555700	0.9595190748921696
chr1	50554800	50555800	1.2336501313247257
chr1	50554900	50555900	1.2678996548051111
chr1	50555000	50556000	1.6706018809425567
chr1	50555100	50556100	1.590401733672635
chr1	50555200	50556200	1.7958899346203614
chr1	50556300	50557300	1.6858830797589952
chr1	50556400	50557400	1.3456202474067978
chr1	50556500	50557500	1.5535351166242422
chr1	50556600	50557600	2.04877966964245
chr1	50556700	50557700	1.908623164164212
chr1	50556800	50557800	2.47471344265622
chr1	50556900	50557900	2.012588442620216
chr1	50557000	50558000	1.7020710335510936
chr1	50557100	50558100	1.292948728731983
chr1	50557200	50558200	1.248000543455975
chr1	50557300	50558300	1.4982669667880413
chr1	50557400	50558400	1.2311943782701635
chr1	50557500	50558500	1.1562755283014516
chr1	50557600	50558600	1.105169112371907
chr1	50557700	50558700	0.9873363008104686
chr1	50557800	50558800	0.15485030971940014
chr1	50557900	50558900	-0.1918659034967306
chr1	50558000	50559000	-0.6297414800972427
chr1	50558100	50559100	-0.5814631464426775
chr1	50558200	50559200	-0.2283377086249042
chr1	50558300	50559300	-0.3435658103338492
chr1	50558400	50559400	-0.1804261734207394
chr1	50558500	50559500	-0.6624109737148147
chr1	50558600	50559600	-0.7828679832600394
chr1	50558700	50559700	-0.7233418848276034
chr1	50558800	50559800	-0.12153819979237973
chr1	50558900	50559900	0.12964188314087688
chr1	50559000	50560000	0.6660563993246696
chr1	50559100	50560100	1.3089260927346578
chr1	50559200	50560200	1.0594795315251742
chr1	50559300	50560300	1.2221629097946598
chr1	50559400	50560400	1.7280392180276496
chr1	50559500	50560500	2.1011288838823523
chr1	50559600	50560600	1.7989951551401453
chr1	50559700	50560700	1.8106165857413377
chr1	50559800	50560800	2.1438362628134184
chr1	50559900	50560900	2.0383631902983304
chr1	50560000	50561000	2.052700031794139
chr1	50560100	50561100	2.3852416382773707
chr1	50560200	50561200	2.6337638076986627
chr1	50560300	50561300	3.4979074296357133
chr1	50560400	50561400	2.9180148617691706
chr1	50560500	50561500	2.79454158114852
chr1	50560600	50561600	2.965146352292503
chr1	50560700	50561700	2.766168227879352
chr1	50560800	50561800	2.375159473786542
chr1	50560900	50561900	3.382311179484115
chr1	50561000	50562000	3.269737914383002
chr1	50561100	50562100	2.6700332393800172
chr1	50561200	50562200	2.2429424097313144
chr1	50561300	50562300	1.6272027182302404
chr1	50561400	50562400	1.6491731621639731
chr1	50561500	50562500	1.4727610771288586
chr1	50561600	50562600	1.5878410406617511
chr1	50561700	50562700	1.6381812874221766
chr1	50561800	50562800	1.4517783219396132
chr1	50561900	50562900	0.17829019948636993
chr1	50562000	50563000	-0.42914524938713067
chr1	50562100	50563100	-0.5223409561649502
chr1	50562200	50563200	0.05469413227949015
chr1	50562300	50563300	0.37185787638315904
chr1	50562400	50563400	1.0348824736412687
chr1	50562500	50563500	0.9675052497793584
chr1	50562600	50563600	0.5856646205592209
chr1	50562700	50563700	0.9382151276565888
chr1	50562800	50563800	1.0798290738225402
chr1	50562900	50563900	1.4223669941021009
chr1	50563000	50564000	1.774533892613829
chr1	50563100	50564100	1.7322001728733467
chr1	50563200	50564200	1.5155711075609628
chr1	50564300	50565300	3.3937182588365022
chr1	50564400	50565400	3.1619069015326016
chr1	50564500	50565500	2.7924632603071027
chr1	50564600	50565600	2.666978303549909
chr1	50564700	50565700	1.9546381313946248
chr1	50564800	50565800	1.802719411705755
chr1	50564900	50565900	1.2665998025198766
chr1	50565000	50566000	1.1686140006011387
chr1	50565100	50566100	1.6168876695075591
chr1	50565200	50566200	1.198343361463376
chr1	50565300	50566300	1.3302277961288642
chr1	50565400	50566400	1.6680198268464346
chr1	50565500	50566500	1.965794619995164
chr1	50565600	50566600	1.7014708978381372
chr1	50565700	50566700	2.6745038062942417
chr1	50565800	50566800	1.9842787144219882
chr1	50565900	50566900	1.994353783815972
chr1	50566000	50567000	1.4121551361436822
chr1	50566100	50567100	1.1794771835241378
chr1	50566200	50567200	1.4645709172977193
chr1	50566300	50567300	1.7568738380846056
chr1	50566400	50567400	1.4362424597600991
chr1	50566500	50567500	1.6289219866368905
chr1	50566600	50567600	2.018982034541996
chr1	50566700	50567700	1.5721944007252937
chr1	50566800	50567800	1.7621668569016975
chr1	50566900	50567900	2.066158792621813
chr1	50567000	50568000	2.353238787797692
chr1	50567100	50568100	2.8073388436520266
chr1	50567200	50568200	3.2059195369959115
chr1	50567300	50568300	2.9026480330417104
chr1	50567400	50568400	2.7733496967977103
chr1	50567500	50568500	2.7232473875055088
chr1	50567600	50568600	2.579335342545348
chr1	50567700	50568700	1.9574325733976663
chr1	50567800	50568800	2.0209998522881416
chr1	50567900	50568900	2.0178908450100312
chr1	50568000	50569000	1.6169882615487572
chr1	50568100	50569100	1.0047489297336023
chr1	50568200	50569200	0.6659297117398844
chr1	50568300	50569300	0.2162099604771579
chr1	50568400	50569400	0.5396384336223539
chr1	50568500	50569500	0.7483216709733613
chr1	50568600	50569600	1.1256634944828658
chr1	50568700	50569700	1.1117034393261882
chr1	50568800	50569800	1.207860076496471
chr1	50568900	50569900	1.3643724529506318
chr1	50569000	50570000	2.066315952670081
chr1	50569100	50570100	2.3833821494546967
chr1	50569200	50570200	2.0867067852729293
chr1	50569300	50570300	2.410817644631212
chr1	50569400	50570400	2.002310899412532
chr1	50569500	50570500	2.2616385937225125
chr1	50569600	50570600	2.074729452284404
chr1	50569700	50570700	2.149436348299136
chr1	50569800	50570800	2.334418052610076
chr1	50569900	50570900	1.9629687157163047
chr1	50570000	50571000	1.5585106776977906
chr1	50570100	50571100	1.7363840988842858
chr1	50570200	50571200	1.803313202350552
chr1	50570300	50571300	1.5871778146430768
chr1	50570400	50571400	2.21487360076692
chr1	50570500	50571500	1.1927933306526703
chr1	50570600	50571600	1.0261587272085488
chr1	50570700	50571700	1.3956828521844484
chr1	50570800	50571800	1.1623930945798142
chr1	50570900	50571900	0.9758425470946774
chr1	50571000	50572000	0.7314576573357661
chr1	50571100	50572100	0.13049696249572074
chr1	50571200	50572200	0.4903816418874862
chr1	50571300	50572300	0.3604227697827013
chr1	50571400	50572400	0.21514980252614208
chr1	50571500	50572500	0.8972872468389572
chr1	50571600	50572600	0.8141512743727671
chr1	50571700	50572700	0.8400471910592486
chr1	50571800	50572800	0.7826606861597243
chr1	50571900	50572900	1.098482232531529
chr1	50572000	50573000	1.6568687071972226
chr1	50572100	50573100	1.77288739711707
chr1	50572200	50573200	1.4651199492229732
chr1	50572300	50573300	0.873326641395432
chr1	50572400	50573400	0.9375022426791442
chr1	50572500	50573500	0.6764102480961852
chr1	50572600	50573600	-0.09431894746929603
chr1	50572700	50573700	-0.3414580447529531
chr1	50572800	50573800	-0.5587196570630044
chr1	50573400	50574400	-1.6093135513280812
chr1	50573500	50574500	-1.6124501790313712
chr1	50573800	50574800	-0.25611237400680564
chr1	50573900	50574900	-0.0007972254237476994
chr1	50575000	50576000	-0.39647808663846884
chr1	50575100	50576100	-0.5840753994594154
chr1	50575200	50576200	-0.5970118519419084
chr1	50575300	50576300	-0.7734954455618673
chr1	50575400	50576400	-1.1421370228066374
chr1	50575500	50576500	-1.0172822523094966
chr1	50575600	50576600	-0.835945849865105
chr1	50576700	50577700	2.7814344524529604
chr1	50576800	50577800	2.8882587963763515
chr1	50576900	50577900	3.0096126780167722
chr1	50577000	50578000	3.074988056565207
chr1	50577100	50578100	2.352736267918558
chr1	50577200	50578200	2.2538938565655062
chr1	50577300	50578300	1.772369170313094
chr1	50577400	50578400	1.3425384523987671
chr1	50577500	50578500	1.1852541788120088
chr1	50577600	50578600	0.8016850075498744
chr1	50577700	50578700	0.6931904898765214
chr1	50577800	50578800	0.4737039173956799
chr1	50577900	50578900	0.3757692837584717
chr1	50578000	50579000	-0.004656923236191052
chr1	50578100	50579100	0.9837772945089192
chr1	50578200	50579200	1.4112545226315516
chr1	50578300	50579300	0.799598781424734
chr1	50578400	50579400	0.7448082627223889
chr1	50578500	50579500	1.0623351690354104
chr1	50578600	50579600	1.0737672142918822
chr1	50578700	50579700	1.2949883073023745
chr1	50578800	50579800	1.5925323921893215
chr1	50578900	50579900	1.0789049575632463
chr1	50579000	50580000	1.3549977734074647
chr1	50579100	50580100	0.8908183804673317
chr1	50579200	50580200	0.3679128910497589
chr1	50579300	50580300	1.4747092114646394
chr1	50579400	50580400	1.5450647435693017
chr1	50579500	50580500	1.2491205914282155
chr1	50579600	50580600	0.9431392332800668
chr1	50579700	50580700	0.5362001921766408
chr1	50579800	50580800	0.35186007723588314
chr1	50579900	50580900	0.6830588690509708
chr1	50580000	50581000	0.7960919975560377
chr1	50580100	50581100	0.7760290671680443
chr1	50580200	50581200	0.9734128301175324
chr1	50580300	50581300	0.4753163936942506
chr1	50580400	50581400	0.509997540325091
chr1	50580500	50581500	0.62147950157564
chr1	50580600	50581600	0.9835872682939026
chr1	50580700	50581700	1.568621323837423
chr1	50580800	50581800	2.223051309374791
chr1	50580900	50581900	1.9584648921921024
chr1	50581000	50582000	1.5403694534247814
chr1	50581500	50582500	0.9466896562883744
chr1	50581600	50582600	0.9792325961823628
chr1	50582100	50583100	1.803983040846652
chr1	50582200	50583200	2.830686711991937
chr1	50582300	50583300	3.0951588981136724
chr1	50582400	50583400	3.2551163213862786
chr1	50582500	50583500	4.236045358955875
chr1	50582600	50583600	3.9552592936944233
chr1	50582700	50583700	3.60348642825954
chr1	50582800	50583800	3.7302898992705313
chr1	50582900	50583900	4.213675127981737
chr1	50583000	50584000	4.212951401168444
chr1	50583100	50584100	3.920891439790565
chr1	50583200	50584200	3.5735363026072293
chr1	50583300	50584300	3.2557711731898533
chr1	50583400	50584400	2.7594843356811447
chr1	50583500	50584500	1.9671377557244016
chr1	50583600	50584600	2.008269648837018
chr1	50583700	50584700	1.1861946932073104
chr1	50583800	50584800	1.2307968649390717
chr1	50583900	50584900	1.4528228783054742
chr1	50584000	50585000	1.7566813329482667
chr1	50584100	50585100	2.2593441389598152
chr1	50584200	50585200	2.114370144754661
chr1	50584300	50585300	1.5500123852284504
chr1	50584400	50585400	0.8588489663818074
chr1	50584500	50585500	0.7449048510220556
chr1	50584600	50585600	0.9081646222023676
chr1	50584700	50585700	1.0727309729454304
chr1	50584800	50585800	0.4014418641071774
chr1	50584900	50585900	0.2374185183290173
chr1	50585000	50586000	-0.7145907297772247
chr1	50585100	50586100	-1.0155354201670763
chr1	50585200	50586200	-0.34388847789061583
chr1	50585300	50586300	0.1461538663105542
chr1	50585400	50586400	0.8487965328226865
chr1	50585500	50586500	0.2885483732667158
chr1	50585600	50586600	0.2971472966787516
chr1	50585700	50586700	0.2987039684454856
chr1	50585800	50586800	0.4345417807053144
chr1	50585900	50586900	0.13605069935352188
chr1	50586000	50587000	0.6858833295724099
chr1	50586100	50587100	0.24042194767242714
chr1	50586200	50587200	0.1420065952255584
chr1	50586300	50587300	0.24910458553059364
chr1	50586400	50587400	0.04390117411752284
chr1	50586500	50587500	1.1004393019563166
chr1	50586600	50587600	1.0662563393846924
chr1	50586700	50587700	0.8739761437633212
chr1	50586800	50587800	0.4852943990616755
chr1	50586900	50587900	0.5775519924993638
chr1	50587000	50588000	0.017214143474024814
chr1	50587100	50588100	0.04722334120481394
chr1	50587200	50588200	0.1670789898993934
chr1	50587300	50588300	0.5113816344990703
chr1	50587400	50588400	1.0181525896492531
chr1	50587500	50588500	1.0561355240344132
chr1	50587600	50588600	1.201991921418252
chr1	50587700	50588700	1.6625194050821517
chr1	50587800	50588800	2.1059903284116435
chr1	50587900	50588900	2.0819212562108267
chr1	50588000	50589000	2.5627541451067994
chr1	50588100	50589100	3.1673214655429485
chr1	50588200	50589200	3.3288711799752164
chr1	50588300	50589300	3.3877206383167886
chr1	50588400	50589400	2.473930739607131
chr1	50588500	50589500	2.5950649241446464
chr1	50588600	50589600	1.653180509857133
chr1	50588700	50589700	1.4726353526387397
chr1	50588800	50589800	0.8372556503265046
chr1	50588900	50589900	0.9927754630720989
chr1	50589000	50590000	1.2633562616852354
chr1	50589100	50590100	1.0244157475333848
chr1	50589200	50590200	0.3234937383837195
chr1	50589300	50590300	-0.29374415551406524
chr1	50589400	50590400	-0.048386936569125835
chr1	50589500	50590500	-0.6103377417098672
chr1	50589600	50590600	-0.31917308436743874
chr1	50589700	50590700	-0.16720499737792835
chr1	50589800	50590800	0.6604667303394547
chr1	50589900	50590900	0.9370073096235862
chr1	50590000	50591000	0.6918545468781735
chr1	50590100	50591100	0.8281641692270286
chr1	50590200	50591200	0.4389264573176712
chr1	50590300	50591300	0.8341490173503191
chr1	50590400	50591400	0.7128523300960601
chr1	50590500	50591500	1.3844084615275452
chr1	50590600	50591600	1.8466163592174465
chr1	50591700	50592700	1.0759067331804009
chr1	50591800	50592800	0.9430669637028248
chr1	50591900	50592900	0.7455419946787578
chr1	50593000	50594000	-0.22890789140157497
chr1	50593100	50594100	-0.5440594696395209
chr1	50593200	50594200	0.08970030863534204
chr1	50593300	50594300	0.9583257914913637
chr1	50594800	50595800	0.5489653513535699
chr1	50594900	50595900	0.4791900158036532
chr1	50595000	50596000	0.3300874454889264
chr1	50595100	50596100	0.027766484757071247
chr1	50595200	50596200	0.4816053835793167
chr1	50595300	50596300	0.30261501358838155
chr1	50595400	50596400	0.6863585877565608
chr1	50595500	50596500	0.7563115712764424
chr1	50595600	50596600	1.6960389818869668
chr1	50595700	50596700	1.365839603426474
chr1	50595800	50596800	1.0241995269427036
chr1	50595900	50596900	1.1232800141770412
chr1	50596000	50597000	0.7759829818165511
chr1	50596100	50597100	1.248754982694834
chr1	50596200	50597200	1.062743075897003
chr1	50596300	50597300	1.124054989927855
chr1	50596400	50597400	1.335841782253615
chr1	50596500	50597500	0.8222119341051319
chr1	50596600	50597600	0.4788633356198748
chr1	50596700	50597700	0.4159745754943566
chr1	50596800	50597800	0.26919409715011616
chr1	50596900	50597900	0.22291835115434072
chr1	50597000	50598000	0.48595444641806895
chr1	50597100	50598100	0.3379194751254043
chr1	50597200	50598200	-0.42022991986629576
chr1	50597300	50598300	-0.6043682032976182
chr1	50597400	50598400	-0.8928859201441891
chr1	50597500	50598500	-0.3856850297344269
chr1	50597700	50598700	-0.7290239838433477
chr1	50598500	50599500	-0.28241043836254065
chr1	50598600	50599600	0.13547231919258387
chr1	50598700	50599700	-0.04043189553450804
chr1	50598800	50599800	-0.7009652578980525
chr1	50598900	50599900	-0.9335849384239776
chr1	50599000	50600000	-0.48665377344361505
chr1	50599100	50600100	0.25314884167235024
chr1	50599200	50600200	0.30976113027751984
chr1	50599300	50600300	0.02190457930236529
chr1	50599400	50600400	0.2867025265916689
chr1	50599500	50600500	-0.3265230965835907
chr1	50599600	50600600	-0.8531446325790145
chr1	50599700	50600700	-0.3480661515534829
chr1	50599800	50600800	0.5153782119239673
chr1	50599900	50600900	1.5027141285639836
chr1	50600000	50601000	0.8166625030355503
chr1	50600100	50601100	0.8117276350342798
chr1	50600200	50601200	0.7916069042911286
chr1	50600300	50601300	0.3602959366476348
chr1	50600400	50601400	0.5645325701264581
chr1	50600500	50601500	1.4397456956555568
chr1	50600600	50601600	1.9792893611728104
chr1	50600700	50601700	1.9654715271085628
chr1	50600800	50601800	1.7678151514422722
chr1	50600900	50601900	1.8169018864113533
chr1	50601000	50602000	2.0761226117153497
chr1	50601100	50602100	1.6828791071064049
chr1	50601200	50602200	1.8891899686396765
chr1	50601300	50602300	1.393537905026207
chr1	50601400	50602400	1.1747810327873758
chr1	50601500	50602500	0.4814012336065086
chr1	50601600	50602600	0.3609357438569537
chr1	50601700	50602700	-0.021777956343398745
chr1	50601800	50602800	-0.10417964300112333
chr1	50601900	50602900	-1.0750661592503497
chr1	50602000	50603000	-0.34229845779337986
chr1	50602100	50603100	0.08281907980336924
chr1	50602200	50603200	-0.0389901618074712
chr1	50602300	50603300	0.8036028206105957
chr1	50602400	50603400	1.0995661274681885
chr1	50602500	50603500	0.9398458926009756
chr1	50602600	50603600	0.6074949140353882
chr1	50602700	50603700	0.8750860374529933
chr1	50602800	50603800	1.2547531161226002
chr1	50602900	50603900	1.7521031484741978
chr1	50603000	50604000	1.5765607020882153
chr1	50603100	50604100	1.1921862774818288
chr1	50603200	50604200	1.3881952591848583
chr1	50603300	50604300	1.5091924633938407
chr1	50603400	50604400	1.5382217299215484
chr1	50603500	50604500	1.8548041577662269
chr1	50603600	50604600	1.883039780874395
chr1	50603700	50604700	1.6391767323341984
chr1	50603800	50604800	1.0399499657089954
chr1	50603900	50604900	1.0493290419957098
chr1	50604000	50605000	0.9447663707279015
chr1	50604100	50605100	1.394742902575071
chr1	50604200	50605200	1.4500653444911593
chr1	50604300	50605300	1.2082363897031498
chr1	50604400	50605400	0.3667957303714249
chr1	50604500	50605500	1.1269485327852424
chr1	50604600	50605600	1.4306283556137809
chr1	50604700	50605700	0.9666817182444872
chr1	50604800	50605800	0.4925401424545332
chr1	50604900	50605900	0.04327524803598285
chr1	50605000	50606000	-0.0074092215083341705
chr1	50605100	50606100	-0.6789008892696975
chr1	50605200	50606200	-1.1375346801087942
chr1	50605300	50606300	-0.8533358181255916
chr1	50605400	50606400	-0.4097600835659137
chr1	50606600	50607600	1.6348812139998543
chr1	50606700	50607700	1.5919733957830686
chr1	50606800	50607800	1.2675680129282894
chr1	50606900	50607900	0.9867966974968759
chr1	50607000	50608000	0.7885012892141358
chr1	50607100	50608100	0.4715181067769056
chr1	50607200	50608200	0.2352334793019825
chr1	50607300	50608300	0.4634098756858736
chr1	50607400	50608400	0.4377835032581696
chr1	50607500	50608500	0.9593371877351038
chr1	50607600	50608600	0.594888803909042
chr1	50607700	50608700	0.4172594934306678
chr1	50607800	50608800	0.7041221107975345
chr1	50607900	50608900	1.1878545749614184
chr1	50608000	50609000	0.7300232580368073
chr1	50608100	50609100	0.5351478621581012
chr1	50608200	50609200	0.35130909009050226
chr1	50608300	50609300	-0.01123899931697611
chr1	50608400	50609400	-0.056743812301821066
chr1	50608500	50609500	-0.3147127213440101
chr1	50608600	50609600	-0.5695544215404122
chr1	50608700	50609700	0.42521100803645545
chr1	50608800	50609800	0.6729635392724539
chr1	50608900	50609900	0.4079666327899248
chr1	50609000	50610000	0.9746722546120757
chr1	50609100	50610100	1.249553655887936
chr1	50609200	50610200	1.582551527617039
chr1	50609300	50610300	1.1285267674880035
chr1	50609400	50610400	0.9161776546091724
chr1	50609500	50610500	0.9275287322198896
chr1	50609600	50610600	1.7721842981951
chr1	50609700	50610700	0.808651341147795
chr1	50609800	50610800	0.3968507256742233
chr1	50609900	50610900	0.3175261671198758
chr1	50610000	50611000	-0.3860020543640663
chr1	50610100	50611100	-0.15961155663306414
chr1	50610200	50611200	-0.1084153565504744
chr1	50610300	50611300	0.3099922471221222
chr1	50610400	50611400	0.4495780004308175
chr1	50610500	50611500	0.3087184619945295
chr1	50610600	50611600	-0.1987431427752903
chr1	50610700	50611700	-0.16383401497300928
chr1	50610800	50611800	-0.1790937409569721
chr1	50610900	50611900	-0.11869346666215475
chr1	50611000	50612000	0.2432633844182504
chr1	50611100	50612100	0.004095496163922394
chr1	50611200	50612200	-0.09321600966655688
chr1	50611300	50612300	0.2958093413424511
chr1	50611400	50612400	0.08358215073015436
chr1	50611500	50612500	0.34220646198529736
chr1	50611600	50612600	0.4657728255818875
chr1	50611700	50612700	0.9410460114211358
chr1	50611800	50612800	0.9494077118173818
chr1	50611900	50612900	0.9102423142539421
chr1	50612000	50613000	0.6342379657658962
chr1	50612100	50613100	0.6412625922476178
chr1	50612200	50613200	0.30163587173973744
chr1	50612300	50613300	0.5700722166550294
chr1	50612400	50613400	0.5312560992681509
chr1	50612500	50613500	0.6092113885024567
chr1	50612600	50613600	0.7398945287889108
chr1	50612700	50613700	0.08868064499035874
chr1	50612800	50613800	-0.1949736152891285
chr1	50612900	50613900	0.051489144760854616
chr1	50613000	50614000	1.086590478025887
chr1	50613100	50614100	0.9345317132967212
chr1	50613200	50614200	1.1490128116636855
chr1	50613300	50614300	0.5326797902602746
chr1	50613400	50614400	0.6191442859611125
chr1	50613500	50614500	0.0841868843926025
chr1	50613600	50614600	-0.043935859071436094
chr1	50613700	50614700	0.12032103771177373
chr1	50613800	50614800	0.3328461752849071
chr1	50614000	50615000	-1.0891209072286188
chr1	50614100	50615100	-1.3101346616677978
chr1	50614200	50615200	-0.9486020549885804
chr1	50614300	50615300	-0.08275032810232387
chr1	50614400	50615400	-0.33468734263266553
chr1	50614800	50615800	-0.19967585309989327
chr1	50614900	50615900	-0.5679319525623286
chr1	50615000	50616000	0.19427093478708748
chr1	50615100	50616100	0.460467548523105
chr1	50615200	50616200	0.7914020752700213
chr1	50615300	50616300	0.17293217874251207
chr1	50615400	50616400	0.4965137213217437
chr1	50615500	50616500	0.03550477049560271
chr1	50615600	50616600	0.03502560788747297
chr1	50615700	50616700	0.3277980266037301
chr1	50615800	50616800	0.7078131989358828
chr1	50615900	50616900	1.1193346153142274
chr1	50616000	50617000	0.7963336145109384
chr1	50616100	50617100	0.6679432451412564
chr1	50616200	50617200	-0.5656523181177738
chr1	50616300	50617300	-0.8096569541926847
chr1	50616400	50617400	-0.7985967805070785
chr1	50616500	50617500	-0.7880879567305636
chr1	50616600	50617600	-1.3904509556756388
chr1	50616700	50617700	-1.6427004658050048
chr1	50618500	50619500	-0.10399445846079627
chr1	50618600	50619600	-0.08172921362085107
chr1	50618700	50619700	-0.08408823861243285
chr1	50618800	50619800	-0.02517638572952501
chr1	50618900	50619900	-0.6288694657682696
chr1	50619000	50620000	-0.7111360354686583
chr1	50619700	50620700	-0.09140480811312927
chr1	50620000	50621000	0.10778715169554648
chr1	50620100	50621100	-0.017608523939345172
chr1	50620200	50621200	-0.7856960049026712
chr1	50620300	50621300	-0.9746072905340312
chr1	50620400	50621400	-0.37422344433223975
chr1	50621600	50622600	0.2300950054370648
chr1	50621700	50622700	0.8368688087655699
chr1	50621800	50622800	0.9228549533420464
chr1	50621900	50622900	0.9389286455006656
chr1	50622000	50623000	0.8900359107394602
chr1	50622100	50623100	0.9473063664338912
chr1	50622200	50623200	0.9310618038412092
chr1	50622300	50623300	0.989545678780662
chr1	50622400	50623400	1.0662650336156672
chr1	50622500	50623500	1.2336277905673227
chr1	50622600	50623600	2.06083901267078
chr1	50622700	50623700	1.6962331796028955
chr1	50622800	50623800	1.5901542545647498
chr1	50622900	50623900	1.6431443645994008
chr1	50623000	50624000	1.3458725256537978
chr1	50623100	50624100	1.5845184528281533
chr1	50623200	50624200	0.611770251364154
chr1	50623300	50624300	0.2785020483429004
chr1	50623400	50624400	-0.27336645161644435
chr1	50623500	50624500	0.22872055650752365
chr1	50623600	50624600	0.5269465105184069
chr1	50623700	50624700	0.4216124286542677
chr1	50623800	50624800	-0.32084665703930954
chr1	50623900	50624900	-0.25395125628895593
chr1	50625000	50626000	2.1711279279294873
chr1	50625100	50626100	1.931303991590416
chr1	50625200	50626200	1.7605178502679464
chr1	50625300	50626300	1.5692078667361709
chr1	50625400	50626400	1.6127301469667426
chr1	50625500	50626500	1.9529857947515656
chr1	50625600	50626600	1.525875823383376
chr1	50625700	50626700	0.9629430873934096
chr1	50625800	50626800	0.6104745986761891
chr1	50625900	50626900	0.2647316975255037
chr1	50626000	50627000	0.06534974548986663
chr1	50626100	50627100	-0.10987219050769492
chr1	50626200	50627200	-0.6766512744272137
chr1	50626300	50627300	-0.8551863802213615
chr1	50626400	50627400	-1.1974608027908422
chr1	50626500	50627500	-1.2864529371550908
chr1	50626600	50627600	-1.6456486137391917
chr1	50626700	50627700	-1.4946724544950405
chr1	50626800	50627800	-1.5575927033971404
chr1	50626900	50627900	-1.7184687361120687
chr1	50627000	50628000	-1.7129706100407447
chr1	50627100	50628100	-1.4169366470618483
chr1	50627200	50628200	-1.4086877153640065
chr1	50627300	50628300	-1.7042614278172474
chr1	50627400	50628400	-1.9068773926492963
chr1	50627500	50628500	-1.638390475246618
chr1	50627600	50628600	-1.3518111179435046
chr1	50627700	50628700	-1.086778618189385
chr1	50627800	50628800	-0.7097297362096103
chr1	50627900	50628900	-0.2479483707092944
chr1	50628000	50629000	-0.6327667970711928
chr1	50628100	50629100	-1.4443024135771467
chr1	50629200	50630200	0.5070582721652253
chr1	50629300	50630300	0.08499654714314359
chr1	50629400	50630400	0.5499557342875109
chr1	50629500	50630500	1.1567216078628584
chr1	50629600	50630600	1.5484844496704702
chr1	50629700	50630700	1.0125779740929106
chr1	50629800	50630800	0.4059368690383505
chr1	50630900	50631900	-0.2746348093346495
chr1	50631000	50632000	-0.9787481784690578
chr1	50631100	50632100	-1.1792532015626092
chr1	50631200	50632200	-1.304359375153926
chr1	50631300	50632300	-1.3257389720949984
chr1	50631400	50632400	-0.4826465162607597
chr1	50631500	50632500	-0.7213837424833501
chr1	50631600	50632600	-0.8409148287375651
chr1	50631700	50632700	-0.6512528952398178
chr1	50631800	50632800	-1.1940311550889096
chr1	50631900	50632900	-1.3440299574590662
chr1	50632000	50633000	-0.2736180781963524
chr1	50632100	50633100	-0.12311388963691615
chr1	50632200	50633200	0.14771131816591726
chr1	50632300	50633300	0.5132973080557848
chr1	50632400	50633400	0.4087506661160271
chr1	50632500	50633500	0.7620858852435921
chr1	50632600	50633600	1.0827844295488014
chr1	50632700	50633700	1.2354481089928555
chr1	50632800	50633800	2.5653232344223915
chr1	50632900	50633900	2.260490657530468
chr1	50633000	50634000	1.2904875166196204
chr1	50633100	50634100	1.2235888910724522
chr1	50633200	50634200	0.7154207749811448
chr1	50633300	50634300	0.32067753750465755
chr1	50633400	50634400	0.779649146274147
chr1	50633500	50634500	0.8986651145913973
chr1	50633600	50634600	0.9704692051490492
chr1	50633700	50634700	0.6249189648778566
chr1	50633800	50634800	-0.2937842289614256
chr1	50633900	50634900	0.2870311535220777
chr1	50634000	50635000	0.4632010165429042
chr1	50634100	50635100	0.5325131615445944
chr1	50634200	50635200	1.0573165349962714
chr1	50634300	50635300	1.0256719106375212
chr1	50634400	50635400	0.35674784227285555
chr1	50634500	50635500	-0.5080817997015245
chr1	50634600	50635600	-0.3893948257015807
chr1	50634700	50635700	-0.4230666261961796
chr1	50634800	50635800	-0.7271681563244062
chr1	50634900	50635900	-1.6348842717270644
chr1	50635000	50636000	-1.225136512735139
chr1	50635100	50636100	-1.0167623736932647
chr1	50635200	50636200	-1.7829857573806032
chr1	50635300	50636300	-1.7478902004569827
chr1	50637700	50638700	-0.2341201773163188
chr1	50637800	50638800	-0.4913884212731468
chr1	50637900	50638900	-0.7304089574968516
chr1	50638000	50639000	-0.5165985948804037
chr1	50638100	50639100	-0.25586695697134604
chr1	50638200	50639200	-0.5568376774254405
chr1	50638300	50639300	-0.050841521314071235
chr1	50638400	50639400	-0.3057591081446945
chr1	50638500	50639500	-0.6304297073159787
chr1	50638600	50639600	-0.7496659276684736
chr1	50638700	50639700	-0.31147153293486485
chr1	50638800	50639800	0.08321358775340489
chr1	50638900	50639900	0.41414210136981866
chr1	50640900	50641900	-0.8099341524496761
chr1	50641000	50642000	-1.2001335495254055
chr1	50641100	50642100	-1.321552961139116
chr1	50641200	50642200	-1.2069898873254996
chr1	50641300	50642300	-1.3369676196622653
chr1	50642200	50643200	1.4967148830981918
chr1	50642300	50643300	1.913664955932988
chr1	50642400	50643400	1.6356658258755197
chr1	50642500	50643500	2.06975312775106
chr1	50642600	50643600	1.3263519398687451
chr1	50642700	50643700	0.4444224389374564
chr1	50642800	50643800	0.35201030945931705
chr1	50642900	50643900	0.4925763455516096
chr1	50643000	50644000	0.47804559065382524
chr1	50643100	50644100	0.4973399695786781
chr1	50643200	50644200	0.6579402314133749
chr1	50643300	50644300	0.9027505920864424
chr1	50643400	50644400	1.1371393859952614
chr1	50643500	50644500	0.7595914035182314
chr1	50643600	50644600	0.8524629936720401
chr1	50643700	50644700	0.8980149865083854
chr1	50643800	50644800	0.9038176914510664
chr1	50643900	50644900	1.2692593827401206
chr1	50644000	50645000	0.8098157628164984
chr1	50644100	50645100	-0.028440771659735933
chr1	50644200	50645200	0.044028008995092835
chr1	50644300	50645300	-0.27111535515971075
chr1	50644400	50645400	-0.7247390718251288
chr1	50644500	50645500	-0.37885207341441457
chr1	50644600	50645600	0.2803874320840932
chr1	50644700	50645700	0.8043689113144185
chr1	50644800	50645800	1.6041365852208096
chr1	50644900	50645900	1.3762332673217823
chr1	50645000	50646000	1.751950138092888
chr1	50645100	50646100	2.096666687232424
chr1	50645200	50646200	1.7397542367642909
chr1	50645300	50646300	1.3001647717840037
chr1	50645400	50646400	1.3757479616483441
chr1	50645500	50646500	0.6548622991689856
chr1	50645600	50646600	0.2098783188598521
chr1	50645700	50646700	-0.9008964141507718
chr1	50645800	50646800	-2.0503312459940584
chr1	50645900	50646900	-2.1138560495964462
chr1	50646000	50647000	-2.060982932239655
chr1	50646100	50647100	-2.2182805421246536
chr1	50646200	50647200	-2.1368334187159754
chr1	50646300	50647300	-1.9517391280543728
chr1	50646400	50647400	-1.9183182147964024
chr1	50646500	50647500	-1.2986985266323845
chr1	50646600	50647600	-1.67162146976525
chr1	50646700	50647700	-1.0174544309600422
chr1	50646800	50647800	-0.8578836824916876
chr1	50646900	50647900	-0.7814838675522685
chr1	50647000	50648000	-0.584450908865859
chr1	50647100	50648100	-0.2412273510569361
chr1	50647200	50648200	0.49699599268544703
chr1	50647300	50648300	0.615275966872638
chr1	50647400	50648400	1.255128698495918
chr1	50647500	50648500	1.4392545002845158
chr1	50647600	50648600	1.9306350366698088
chr1	50647700	50648700	2.27926895694827
chr1	50647800	50648800	2.3771907838534805
chr1	50647900	50648900	2.2815331694842853
chr1	50648000	50649000	1.336942245127001
chr1	50648100	50649100	1.829848566295546
chr1	50648200	50649200	1.017638334993722
chr1	50648300	50649300	0.8212439377155867
chr1	50648400	50649400	0.7311503811964808
chr1	50648500	50649500	0.7045803766149874
chr1	50648600	50649600	0.6817979745277021
chr1	50648700	50649700	0.20707842268858206
chr1	50650300	50651300	-0.6064501906168426
chr1	50650400	50651400	-0.2028132021016026
chr1	50650500	50651500	-0.5783729245775391
chr1	50650600	50651600	-1.3227679109498225
chr1	50650700	50651700	-1.3218065129312742
chr1	50650800	50651800	-1.2135725013286256
chr1	50650900	50651900	-0.7732951551290945
chr1	50651000	50652000	-1.0594254989751526
chr1	50651100	50652100	-1.0308159296729122
chr1	50651200	50652200	-0.8284992618908531
chr1	50651300	50652300	-0.8013320489501821
chr1	50651400	50652400	-1.0129413843210051
chr1	50651500	50652500	-0.15632009629515015
chr1	50651600	50652600	0.26782225206187865
chr1	50651700	50652700	0.03254531394306622
chr1	50651800	50652800	0.01622767185947413
chr1	50651900	50652900	-0.6180400115344636
chr1	50652000	50653000	-0.1909001605350623
chr1	50652100	50653100	-0.5890884864469166
chr1	50652200	50653200	0.0960028331026035
chr1	50652300	50653300	0.14282258989070154
chr1	50652400	50653400	0.5325900995916047
chr1	50652500	50653500	-0.4076048080633982
chr1	50652600	50653600	0.18924851918478555
chr1	50652700	50653700	0.6726297331995827
chr1	50652800	50653800	0.7820716786423748
chr1	50652900	50653900	0.9119017889294394
chr1	50653000	50654000	0.18413366784600088
chr1	50653100	50654100	0.39692382352511496
chr1	50653200	50654200	0.3403956978271521
chr1	50653300	50654300	0.8522988884268471
chr1	50653400	50654400	-0.07652554181172604
chr1	50653500	50654500	0.7773248239133961
chr1	50653600	50654600	0.7450897376279141
chr1	50653700	50654700	0.6669785706651022
chr1	50653800	50654800	0.1363094215548608
chr1	50653900	50654900	0.1994084144068355
chr1	50654000	50655000	0.7709158077021261
chr1	50654100	50655100	1.1316439859898897
chr1	50654200	50655200	1.0034927695532625
chr1	50654300	50655300	0.7804021006128277
chr1	50654400	50655400	1.661042866489039
chr1	50654500	50655500	2.218944543228547
chr1	50654600	50655600	2.4471047653080213
chr1	50654700	50655700	2.497891841193166
chr1	50654800	50655800	2.8049630670042167
chr1	50654900	50655900	2.879720700479868
chr1	50655000	50656000	2.5013660033452334
chr1	50655100	50656100	2.637371252712439
chr1	50655200	50656200	2.7777934046405046
chr1	50655300	50656300	3.005079011916328
chr1	50656400	50657400	2.7568703812404984
chr1	50656500	50657500	2.387257386764124
chr1	50656600	50657600	1.7012379954884322
chr1	50656700	50657700	1.2855788109103274
chr1	50656800	50657800	0.6782997878367568
chr1	50656900	50657900	0.5629485488473227
chr1	50657000	50658000	-0.3119701414694539
chr1	50657100	50658100	-0.3336288164249651
chr1	50657200	50658200	-0.4203206955832881
chr1	50657300	50658300	-0.955900700378072
chr1	50657400	50658400	-1.682595423632396
chr1	50657500	50658500	-1.5723918291577286
chr1	50657600	50658600	-1.2364773057044265
chr1	50657700	50658700	-0.749283183702665
chr1	50657800	50658800	-0.5635605851451628
chr1	50657900	50658900	-0.57587315274935
chr1	50658000	50659000	-0.16885451078886607
chr1	50658100	50659100	-0.5226096580463273
chr1	50658200	50659200	-0.5395241332541433
chr1	50658300	50659300	-0.6306923770326138
chr1	50658400	50659400	-0.002573974413145262
chr1	50658500	50659500	0.005291262944264286
chr1	50658600	50659600	-0.3216314050069176
chr1	50658700	50659700	-0.6199449365415325
chr1	50658800	50659800	-0.6780461358573142
chr1	50658900	50659900	-0.8577367766269709
chr1	50659000	50660000	-0.5947869689851795
chr1	50659100	50660100	0.12279120648991793
chr1	50659200	50660200	0.3479279031088192
chr1	50659300	50660300	0.9773953521210736
chr1	50659400	50660400	1.0603380464999237
chr1	50659500	50660500	1.3031972296791288
chr1	50659600	50660600	1.0311290914634108
chr1	50659700	50660700	1.3652444577630298
chr1	50659800	50660800	1.9986473863983496
chr1	50659900	50660900	1.9580885356379842
chr1	50660000	50661000	1.504832359327581
chr1	50660100	50661100	0.4814828737480337
chr1	50660200	50661200	-0.23098013231710185
chr1	50660300	50661300	-0.737760306489587
chr1	50660400	50661400	-1.4632155099678734
chr1	50660500	50661500	-1.4842647474171249
chr1	50660600	50661600	-0.8249876723144807
chr1	50660700	50661700	-0.7482606275169092
chr1	50660800	50661800	-0.9810943182949072
chr1	50660900	50661900	-0.7947613196077856
chr1	50661000	50662000	0.21233128237399945
chr1	50661100	50662100	0.5587645966049536
chr1	50661200	50662200	1.0347040197252757
chr1	50661300	50662300	0.7699119137518745
chr1	50661400	50662400	1.3591028983387978
chr1	50661500	50662500	1.0819229076804635
chr1	50661600	50662600	1.305985338206212
chr1	50664100	50665100	2.3288993487183114
chr1	50664200	50665200	2.4758622539330304
chr1	50664300	50665300	2.3837680965892787
chr1	50664400	50665400	2.1480922271677945
chr1	50664500	50665500	2.2443972414533784
chr1	50664600	50665600	1.854595115715771
chr1	50664700	50665700	1.4511680214176703
chr1	50664800	50665800	1.1408877522017271
chr1	50664900	50665900	0.2908176948498061
chr1	50665000	50666000	-0.32223772912812787
chr1	50665100	50666100	-0.13024321674326894
chr1	50665200	50666200	-0.5593335710470427
chr1	50665300	50666300	0.2071427480044008
chr1	50665400	50666400	0.2466532862344924
chr1	50665500	50666500	-0.14103690647487224
chr1	50665600	50666600	-0.009710886135122129
chr1	50665700	50666700	0.2880848296553831
chr1	50665800	50666800	0.2841882475232407
chr1	50665900	50666900	0.3152818110652055
chr1	50666000	50667000	0.5935342659253992
chr1	50666100	50667100	0.5054453136543124
chr1	50666200	50667200	0.7735063583136182
chr1	50666300	50667300	-0.4543302694792759
chr1	50666400	50667400	-0.4847056756146422
chr1	50666500	50667500	-0.2431372201086567
chr1	50666600	50667600	0.34613622282222195
chr1	50666700	50667700	0.5102329055748536
chr1	50666800	50667800	0.13496668121606822
chr1	50666900	50667900	0.4553528222138651
chr1	50667000	50668000	0.8526730773225599
chr1	50667100	50668100	1.2374775520744328
chr1	50667200	50668200	1.2411062765963226
chr1	50667300	50668300	1.8798935633003784
chr1	50667400	50668400	2.102347404671385
chr1	50667500	50668500	1.3569942823595291
chr1	50667600	50668600	0.7140818326445669
chr1	50667700	50668700	0.4993423398912562
chr1	50667800	50668800	0.3006182309101511
chr1	50667900	50668900	0.16549142694465402
chr1	50668000	50669000	-0.1586573360459139
chr1	50668100	50669100	-0.8590111245798003
chr1	50668200	50669200	-0.9129296331786312
chr1	50668300	50669300	-0.5499504991832794
chr1	50668400	50669400	-0.7022804373739909
chr1	50668500	50669500	-0.558033435668839
chr1	50668600	50669600	-0.8884095457378529
chr1	50668700	50669700	-0.6826013546538109
chr1	50668800	50669800	-0.37531706847962537
chr1	50668900	50669900	-0.10865769110812418
chr1	50669000	50670000	0.6213936066273223
chr1	50669100	50670100	1.1962388008209206
chr1	50670200	50671200	0.4915070497507582
chr1	50670300	50671300	0.7959989994487471
chr1	50670400	50671400	0.9403079991623222
chr1	50672100	50673100	0.5849620158002564
chr1	50672200	50673200	0.532479514700526
chr1	50672300	50673300	1.3857029110421621
chr1	50672400	50673400	1.5049020344840018
chr1	50672500	50673500	1.752960648567309
chr1	50672600	50673600	2.226948212544745
chr1	50672700	50673700	1.7688274875223555
chr1	50672800	50673800	1.6015386957246212
chr1	50672900	50673900	2.45984332077993
chr1	50673000	50674000	1.711291794944063
chr1	50673100	50674100	1.7609417297384466
chr1	50673200	50674200	1.7008140414081512
chr1	50673300	50674300	1.5368261153748044
chr1	50673400	50674400	1.1935230592060642
chr1	50673500	50674500	1.4039922250091883
chr1	50673600	50674600	1.0357270717265479
chr1	50673700	50674700	1.5930790453217398
chr1	50673800	50674800	1.144662977648162
chr1	50673900	50674900	1.3354099231095131
chr1	50674000	50675000	1.5931543388216751
chr1	50674100	50675100	1.4790387692680802
chr1	50674200	50675200	1.3271762587269569
chr1	50674300	50675300	1.5721847988476598
chr1	50674400	50675400	1.9023108917988576
chr1	50674500	50675500	1.4112723601382404
chr1	50674600	50675600	1.956957186299929
chr1	50674700	50675700	1.7447040115428043
chr1	50674800	50675800	1.8614282815995205
chr1	50674900	50675900	0.5460965403034214
chr1	50675000	50676000	0.44082845662757625
chr1	50675100	50676100	0.11017891141476964
chr1	50675200	50676200	-0.02899748238098761
chr1	50675300	50676300	-0.300110677257672
chr1	50675400	50676400	-1.141520521359757
chr1	50675500	50676500	-1.6252410966679152
chr1	50675600	50676600	-1.7341760833108455
chr1	50675700	50676700	-1.7806690964809837
chr1	50676400	50677400	-0.8354941399247308
chr1	50676500	50677500	-0.7955707068381693
chr1	50676600	50677600	-1.155870979678112
chr1	50676700	50677700	-1.2560897288421318
chr1	50676800	50677800	-1.1446917596882786
chr1	50679500	50680500	1.801341132730926
chr1	50679600	50680600	1.5896663872828982
chr1	50679700	50680700	1.570300658551887
chr1	50679800	50680800	1.720117388292121
chr1	50679900	50680900	1.460938933707778
chr1	50680000	50681000	0.9506299077935828
chr1	50680100	50681100	1.2779882877990407
chr1	50680200	50681200	0.33705257649602194
chr1	50680300	50681300	0.4936917394901286
chr1	50680400	50681400	0.4103229381671686
chr1	50680500	50681500	0.7409651202577233
chr1	50680600	50681600	0.35361834988771146
chr1	50680700	50681700	0.370849900141351
chr1	50680800	50681800	0.23684936079933075
chr1	50681700	50682700	-0.05721187362073572
chr1	50681800	50682800	-0.2484483438099065
chr1	50681900	50682900	0.3126915968532939
chr1	50682000	50683000	0.33574993984473434
chr1	50682100	50683100	0.4299025716593405
chr1	50682200	50683200	-0.014476552886996737
chr1	50682300	50683300	0.3944970867145686
chr1	50682400	50683400	0.3633259431011224
chr1	50682500	50683500	0.8992153119121001
chr1	50684300	50685300	-0.9631679672399616
chr1	50684400	50685400	-1.1836930752358064
chr1	50684500	50685500	-1.4384831949831418
chr1	50684600	50685600	-1.4607197373478669
chr1	50684700	50685700	-1.4677774652140143
chr1	50684800	50685800	-1.2024170526804498
chr1	50684900	50685900	-1.34316909109491
chr1	50685000	50686000	-1.2999064280744979
chr1	50685100	50686100	-1.207305314440607
chr1	50685200	50686200	-1.0457530937575308
chr1	50685300	50686300	-1.092023162838044
chr1	50685400	50686400	-0.7394170066533662
chr1	50685500	50686500	-0.3082121560887306
chr1	50685600	50686600	0.30251821502998644
chr1	50685700	50686700	1.06759027026945
chr1	50685800	50686800	0.5292206041751586
chr1	50685900	50686900	1.0539207037779037
chr1	50687600	50688600	2.6098811793443697
chr1	50687700	50688700	2.3260182354803325
chr1	50687800	50688800	2.6258683082096144
chr1	50687900	50688900	2.556017353363428
chr1	50688000	50689000	2.5829341366761884
chr1	50688100	50689100	2.5880029271543394
chr1	50688200	50689200	2.903699604955194
chr1	50688300	50689300	2.999745264333061
chr1	50688400	50689400	2.5045704574581884
chr1	50688500	50689500	2.4720922832043284
chr1	50688600	50689600	3.134732521807923
chr1	50688700	50689700	3.353391796708169
chr1	50688800	50689800	2.3640313969261544
chr1	50688900	50689900	1.7292941865682754
chr1	50689000	50690000	1.6420599511774796
chr1	50690100	50691100	-0.6152491696868394
chr1	50690200	50691200	-0.8744241671696129
chr1	50690300	50691300	-0.900629582729083
chr1	50690400	50691400	-1.0645921313203477
chr1	50690500	50691500	-1.4987442920968364
chr1	50690600	50691600	-1.85709993585314
chr1	50690700	50691700	-1.6377613202670578
chr1	50690800	50691800	-1.0770411248639091
chr1	50690900	50691900	-1.1165269737315318
chr1	50691000	50692000	-0.8196878661498059
chr1	50691100	50692100	-0.8642697093182367
chr1	50691200	50692200	-0.24513138462850514
chr1	50691300	50692300	0.08513475839977186
chr1	50691400	50692400	0.3743852462974345
chr1	50691500	50692500	0.811461466628152
chr1	50691600	50692600	0.9203740631936976
chr1	50691700	50692700	1.0640557791638638
chr1	50691800	50692800	0.5625750396918517
chr1	50691900	50692900	1.538981052473568
chr1	50692000	50693000	1.190798998381951
chr1	50692100	50693100	1.5247822983144852
chr1	50692200	50693200	0.7577482832502815
chr1	50692300	50693300	0.07822826201422486
chr1	50692400	50693400	-0.1479311806509656
chr1	50692500	50693500	0.4893055781892032
chr1	50692600	50693600	0.4212444815997023
chr1	50692700	50693700	0.37789795288021216
chr1	50692800	50693800	0.4696534890868978
chr1	50692900	50693900	-0.10025636003073043
chr1	50693000	50694000	-0.05582176946198371
chr1	50693100	50694100	-1.3855028019932605
chr1	50693200	50694200	-1.1000463756052234
chr1	50693300	50694300	-1.0315413249148462
chr1	50693400	50694400	-0.9513765431190241
chr1	50693500	50694500	-1.8117507072002883
chr1	50693600	50694600	-1.784664165055311
chr1	50693700	50694700	-2.012791973211211
chr1	50694800	50695800	1.0729483157794644
chr1	50694900	50695900	0.7815979321108825
chr1	50696000	50697000	0.0822086179549147
chr1	50696100	50697100	-0.08806421602196181
chr1	50696200	50697200	0.4747414164289078
chr1	50696300	50697300	-0.2832565195498717
chr1	50696400	50697400	-0.1500906675153951
chr1	50696500	50697500	-0.7596246592861082
chr1	50696600	50697600	-0.9296630729031421
chr1	50696700	50697700	-0.4401496163724391
chr1	50696800	50697800	-0.4509996816705321
chr1	50696900	50697900	-0.30360816346905795
chr1	50697000	50698000	-0.08767100927657862
chr1	50697100	50698100	-0.15798058989300134
chr1	50697200	50698200	-0.33532504597302937
chr1	50697300	50698300	0.5207584702947947
chr1	50697400	50698400	0.5013479265276257
chr1	50697500	50698500	1.3248320175675896
chr1	50697600	50698600	1.1373624510572875
chr1	50697700	50698700	1.7077737687042849
chr1	50697800	50698800	1.7457792765335172
chr1	50697900	50698900	1.907486852586312
chr1	50698000	50699000	2.255146479717267
chr1	50698100	50699100	2.2344811793877333
chr1	50698200	50699200	2.456262936264277
chr1	50698300	50699300	2.3162731585952074
chr1	50698400	50699400	1.8208474639363657
chr1	50698500	50699500	1.132843256312679
chr1	50698600	50699600	1.6544520664784668
chr1	50698700	50699700	1.4066978462417994
chr1	50698800	50699800	1.4945571266366038
chr1	50698900	50699900	1.6654461231738773
chr1	50699000	50700000	1.822264638157522
chr1	50699100	50700100	1.709728311377922
chr1	50699200	50700200	1.4422291097829862
chr1	50699300	50700300	1.132876375692963
chr1	50699400	50700400	1.0187666717267725
chr1	50699500	50700500	1.4559446920765848
chr1	50699600	50700600	1.2155045427840565
chr1	50699700	50700700	1.202511918182518
chr1	50699800	50700800	0.5195635893047948
chr1	50699900	50700900	-0.6795471205784195
chr1	50700000	50701000	-1.1647735188665167
chr1	50700100	50701100	-1.1401681345091508
chr1	50700200	50701200	-1.316569808844221
chr1	50700300	50701300	-0.8865159820163561
chr1	50700400	50701400	-0.662166659192886
chr1	50700500	50701500	-1.2943808485534736
chr1	50700600	50701600	-1.5053188051186912
chr1	50700700	50701700	-1.8056772674924881
chr1	50700800	50701800	-1.309059986784569
chr1	50700900	50701900	-0.5707588856999292
chr1	50701000	50702000	-1.0731251829919544
chr1	50701100	50702100	-1.2637781473035974
chr1	50701200	50702200	-0.7213107321203146
chr1	50701300	50702300	-1.297859946103459
chr1	50701400	50702400	-0.99192574100844
chr1	50701500	50702500	-0.5536686364226129
chr1	50701600	50702600	-0.6971905597200545
chr1	50701700	50702700	-0.3608265582187042
chr1	50701800	50702800	-0.1354038285114905
chr1	50701900	50702900	0.02768848732510736
chr1	50702000	50703000	0.3704300865386993
chr1	50702100	50703100	0.6234851084964607
chr1	50702200	50703200	0.9626142043926312
chr1	50702300	50703300	1.7550260793063248
chr1	50702400	50703400	1.4271146464267666
chr1	50702500	50703500	1.6924212162482262
chr1	50702600	50703600	2.135720632121179
chr1	50702700	50703700	2.2990144387878058
chr1	50702800	50703800	2.253843041705778
chr1	50702900	50703900	2.7831633464899705
chr1	50703000	50704000	2.7929542143515236
chr1	50703100	50704100	3.036885959463544
chr1	50703200	50704200	2.0631654789654976
chr1	50703300	50704300	1.6749446281912226
chr1	50703400	50704400	1.8921425983133693
chr1	50703500	50704500	1.7038373589567657
chr1	50703600	50704600	1.4580919509965649
chr1	50703700	50704700	0.9628687261031164
chr1	50703800	50704800	1.0278875101362797
chr1	50703900	50704900	0.6655114417935816
chr1	50704000	50705000	0.5728436197955351
chr1	50704100	50705100	0.26832369772024195
chr1	50704200	50705200	0.21293329715326545
chr1	50704300	50705300	-0.13426661848516894
chr1	50704400	50705400	-0.04253075610674961
chr1	50704500	50705500	-0.039307241626364606
chr1	50704600	50705600	0.5502213140703645
chr1	50704700	50705700	0.16416089652250568
chr1	50704800	50705800	-0.1556357655683169
chr1	50704900	50705900	0.3814353247748589
chr1	50705000	50706000	0.6342249477099334
chr1	50705100	50706100	1.2771919335888922
chr1	50705200	50706200	1.756189890352906
chr1	50705300	50706300	1.4684014795097309
chr1	50705400	50706400	1.0407940948106955
chr1	50705500	50706500	0.7124487523980005
chr1	50705600	50706600	0.2397793396725993
chr1	50705700	50706700	0.917362588814008
chr1	50705800	50706800	1.1131914573087591
chr1	50705900	50706900	0.20312367277981672
chr1	50706000	50707000	0.5234768903276728
chr1	50706100	50707100	0.19224383393234826
chr1	50706200	50707200	0.07813496541090635
chr1	50707200	50708200	0.7486808614480611
chr1	50707300	50708300	-0.2733711405083794
chr1	50707400	50708400	-0.7096106709527399
chr1	50707500	50708500	-0.7722495073364228
chr1	50707600	50708600	-1.0552154721132494
chr1	50707700	50708700	-0.8653511254619554
chr1	50707800	50708800	-1.2450573119336226
chr1	50707900	50708900	-1.001122421437818
chr1	50708000	50709000	-0.4909272610043481
chr1	50708100	50709100	-0.6866515729262698
chr1	50708200	50709200	-1.11075846831846
chr1	50708300	50709300	-0.10625066952247753
chr1	50708400	50709400	-0.4725428500265447
chr1	50708500	50709500	-0.6761352294157398
chr1	50708600	50709600	-0.9589359447775044
chr1	50708700	50709700	-1.4312590232312583
chr1	50708800	50709800	-1.5370740762477615
chr1	50708900	50709900	-1.2046454403440756
chr1	50709000	50710000	-1.3150304158890203
chr1	50709100	50710100	-1.0857554314614657
chr1	50709200	50710200	-1.0824557114255762
chr1	50709300	50710300	-1.4305842409413518
chr1	50709400	50710400	-0.7838662301550394
chr1	50709500	50710500	-0.5609881238573461
chr1	50709600	50710600	-0.2044915009303586
chr1	50709700	50710700	-0.059467560532902725
chr1	50709800	50710800	0.30269955436513113
chr1	50709900	50710900	-0.1576581198735612
chr1	50714400	50715400	-0.13134185145266158
chr1	50714500	50715500	0.5860894708588824
chr1	50714600	50715600	0.5301606526784984
chr1	50714700	50715700	0.7947104996237794
chr1	50714800	50715800	1.0543746708717887
chr1	50714900	50715900	0.42800523868092777
chr1	50715000	50716000	0.2447417045276432
chr1	50715100	50716100	0.6305934350358987
chr1	50715200	50716200	1.1884966838276918
chr1	50715300	50716300	1.3653525856761066
chr1	50715400	50716400	0.9343265938745896
chr1	50715500	50716500	0.18647384880539009
chr1	50715600	50716600	-0.4093046527903182
chr1	50715700	50716700	-0.2202393896462471
chr1	50715800	50716800	-0.6375437019539956
chr1	50715900	50716900	-0.21868216779362248
chr1	50716000	50717000	0.08136245229317783
chr1	50716100	50717100	-0.17969048754766476
chr1	50716200	50717200	-0.2891719364134672
chr1	50716300	50717300	-0.07380474907109183
chr1	50716400	50717400	0.26239956932123976
chr1	50716500	50717500	0.6137692373054529
chr1	50716600	50717600	1.319268258051492
chr1	50716700	50717700	0.8270985785522591
chr1	50716800	50717800	0.8719115694197409
chr1	50716900	50717900	0.5719517834835898
chr1	50717000	50718000	0.2845715858891092
chr1	50717100	50718100	0.5587896638650496
chr1	50717200	50718200	0.04901353963254863
chr1	50717300	50718300	-0.13399903179602193
chr1	50717400	50718400	-0.6039473820649656
chr1	50717500	50718500	-0.7372463925139754
chr1	50717600	50718600	-0.9398004999961094
chr1	50717700	50718700	-0.6527382537733474
chr1	50717800	50718800	-0.8615294010109191
chr1	50717900	50718900	-0.29542891259526016
chr1	50718000	50719000	0.04364821287985625
chr1	50718100	50719100	0.0712967982323036
chr1	50718200	50719200	0.28534895757695233
chr1	50718300	50719300	0.4286450047887326
chr1	50718400	50719400	1.1829780267705121
chr1	50718500	50719500	1.2293950665395883
chr1	50718600	50719600	1.3450839080542871
chr1	50718700	50719700	1.2254803803947183
chr1	50718800	50719800	1.2392712356773379
chr1	50718900	50719900	0.5374754849873724
chr1	50719000	50720000	0.5666044739240074
chr1	50719100	50720100	0.24030181439483275
chr1	50719200	50720200	0.17723046498198453
chr1	50719300	50720300	0.3599583493286264
chr1	50719400	50720400	-0.09934273774542456
chr1	50719500	50720500	-0.10007391229501286
chr1	50719600	50720600	-0.04991244376458963
chr1	50719700	50720700	-0.03118992581883802
chr1	50719800	50720800	0.1665196556564528
chr1	50719900	50720900	0.4430964884867507
chr1	50720000	50721000	0.3616301717784317
chr1	50720100	50721100	0.5401131673507858
chr1	50720200	50721200	0.6755587071677732
chr1	50720300	50721300	0.4793441198089653
chr1	50720400	50721400	0.4923343740119971
chr1	50720500	50721500	1.0575717283075792
chr1	50720600	50721600	0.7218610193590699
chr1	50720700	50721700	0.6635966138851728
chr1	50720800	50721800	0.6165732195867522
chr1	50720900	50721900	1.0594745385628617
chr1	50721000	50722000	1.3547597825711817
chr1	50721100	50722100	0.9922806766905996
chr1	50721200	50722200	0.764809887319008
chr1	50721300	50722300	0.1911509619582863
chr1	50721400	50722400	0.3552713697580295
chr1	50721500	50722500	-0.6474865729004377
chr1	50721600	50722600	-0.16950062224642962
chr1	50722700	50723700	1.1788649002084874
chr1	50722800	50723800	0.8566523412061045
chr1	50722900	50723900	1.5319303371666677
chr1	50723000	50724000	1.5352405095796484
chr1	50723100	50724100	1.3932116310117093
chr1	50723200	50724200	1.4485935310286038
chr1	50723400	50724400	1.5996032696978766
chr1	50723500	50724500	1.77470772418659
chr1	50723600	50724600	2.304517246118284
chr1	50723700	50724700	1.8278454121705423
chr1	50723800	50724800	2.4004568987775112
chr1	50723900	50724900	1.6123336907546215
chr1	50724000	50725000	1.715531708399363
chr1	50724100	50725100	1.6357963550198864
chr1	50724200	50725200	1.8788064603708559
chr1	50724300	50725300	1.4423697777015734
chr1	50724400	50725400	0.8833200321111921
chr1	50724500	50725500	-0.007055455416685084
chr1	50724600	50725600	-0.09930507661104243
chr1	50724700	50725700	0.06325669066900796
chr1	50724800	50725800	-0.10214471730039204
chr1	50724900	50725900	-0.5489843681022935
chr1	50725000	50726000	-0.5668471219050364
chr1	50725100	50726100	-0.5767003410984475
chr1	50725200	50726200	-1.036249012769327
chr1	50725300	50726300	-1.1257874702360469
chr1	50725400	50726400	-1.2022184796233621
chr1	50725500	50726500	-0.021022393268213167
chr1	50725600	50726600	-0.11244904176406252
chr1	50725700	50726700	-0.2254870443737712
chr1	50725800	50726800	-0.3354224902106357
chr1	50725900	50726900	0.20341020435951693
chr1	50726000	50727000	-0.02597756171063662
chr1	50726100	50727100	-0.12909868847541442
chr1	50726200	50727200	0.28768025185743235
chr1	50726300	50727300	0.5618294051775553
chr1	50726400	50727400	0.9418965244549338
chr1	50726500	50727500	0.3879262782240879
chr1	50726600	50727600	0.3891334425763422
chr1	50726700	50727700	0.4295882025443041
chr1	50726800	50727800	0.14697495869103386
chr1	50726900	50727900	0.2278983751798229
chr1	50727000	50728000	0.7756264062347814
chr1	50727100	50728100	0.9200652622024504
chr1	50727200	50728200	0.24488387619342106
chr1	50727300	50728300	0.2856276572649861
chr1	50727400	50728400	0.2001649217226812
chr1	50727500	50728500	0.27063314647673165
chr1	50727600	50728600	0.17830949718028308
chr1	50727700	50728700	0.1102874360731208
chr1	50727800	50728800	0.6299339182156337
chr1	50727900	50728900	0.6232551526155189
chr1	50729600	50730600	0.4707909614018149
chr1	50729700	50730700	0.6008583934884435
chr1	50729800	50730800	0.6926961861549483
chr1	50729900	50730900	0.2088354246476329
chr1	50730000	50731000	0.7218112840112187
chr1	50730100	50731100	1.447596131797916
chr1	50730200	50731200	1.3582538308830951
chr1	50730300	50731300	1.2863501658971634
chr1	50730400	50731400	0.8112386518929453
chr1	50730500	50731500	0.9885602836669656
chr1	50731100	50732100	-0.007792824069783651
chr1	50731200	50732200	0.2243107937814385
chr1	50731400	50732400	0.4225650371458979
chr1	50731500	50732500	-0.4548263438248019
chr1	50731600	50732600	-0.7657569838969834
chr1	50731700	50732700	-0.8194584195434359
chr1	50731800	50732800	-0.5312461245291555
chr1	50731900	50732900	-0.3671556697274078
chr1	50732000	50733000	-0.09901766682879015
chr1	50732100	50733100	0.6550632407300099
chr1	50732200	50733200	0.3685856870621178
chr1	50732300	50733300	0.29428112815243784
chr1	50732400	50733400	0.2149166225796669
chr1	50732500	50733500	1.4514203822019622
chr1	50732600	50733600	1.7499634676826663
chr1	50732700	50733700	2.2716977967804963
chr1	50732800	50733800	2.2336693619906773
chr1	50732900	50733900	2.6391999089265528
chr1	50733000	50734000	2.7893190409650326
chr1	50733100	50734100	2.465782244174942
chr1	50733200	50734200	2.6701512923943285
chr1	50733300	50734300	2.749537999231369
chr1	50733400	50734400	3.2118124409052795
chr1	50733500	50734500	2.9569144988768143
chr1	50733600	50734600	2.2447137378219995
chr1	50733700	50734700	1.6497660635121034
chr1	50733800	50734800	1.24879714196723
chr1	50733900	50734900	0.5763064165009635
chr1	50734000	50735000	0.3639939230422353
chr1	50734100	50735100	-0.03661547090054845
chr1	50734200	50735200	-0.11090807501921417
chr1	50734300	50735300	-0.5763509142269746
chr1	50734400	50735400	-0.7699116853784037
chr1	50734500	50735500	-0.21512075491996288
chr1	50734600	50735600	-0.015683807939737147
chr1	50734700	50735700	0.4115753603307389
chr1	50734800	50735800	0.4146060912754175
chr1	50734900	50735900	0.9162050811693976
chr1	50735000	50736000	1.3405450249956345
chr1	50735100	50736100	1.980022744722434
chr1	50735200	50736200	2.232162992096088
chr1	50735300	50736300	1.865311673975948
chr1	50735400	50736400	1.600603561727364
chr1	50735500	50736500	0.7902899193572064
chr1	50735600	50736600	0.7309694373006578
chr1	50735700	50736700	0.9865394950898008
chr1	50735800	50736800	1.0356728865296003
chr1	50735900	50736900	0.9309432340476256
chr1	50736000	50737000	0.4755733493503165
chr1	50736100	50737100	0.1535976381117947
chr1	50736200	50737200	0.0991973246694019
chr1	50736300	50737300	1.2784372512451911
chr1	50736400	50737400	1.7041827394803104
chr1	50736500	50737500	1.944449353079928
chr1	50736600	50737600	2.0693650345917463
chr1	50736700	50737700	1.4478624268667961
chr1	50736800	50737800	1.8758854996803669
chr1	50736900	50737900	1.6127449968160363
chr1	50737000	50738000	1.1050353610324455
chr1	50737100	50738100	1.42641123079056
chr1	50737200	50738200	1.1781172374261255
chr1	50737300	50738300	0.7740495281139372
chr1	50737400	50738400	0.7550156191296256
chr1	50737500	50738500	0.8074525336009185
chr1	50737600	50738600	0.6122464577827901
chr1	50737700	50738700	1.1453662615859943
chr1	50737800	50738800	0.9093271957219092
chr1	50737900	50738900	1.012250025372073
chr1	50738000	50739000	1.3324580850698702
chr1	50738100	50739100	0.5055617902172198
chr1	50738200	50739200	0.42228084211613504
chr1	50738300	50739300	0.2318157049350001
chr1	50738400	50739400	-0.2356377674494969
chr1	50738500	50739500	-0.7834133369522502
chr1	50738600	50739600	-0.5810949409759971
chr1	50738700	50739700	-1.5646795228215833
chr1	50738800	50739800	-1.283318206959026
chr1	50738900	50739900	-1.0026753603202159
chr1	50739000	50740000	-1.1699591226651804
chr1	50739100	50740100	-0.9314422388168372
chr1	50739200	50740200	-0.5673917845892398
chr1	50739300	50740300	-0.17633545789805402
chr1	50739400	50740400	0.135455770007839
chr1	50739500	50740500	0.5265072997035681
chr1	50739600	50740600	0.4441710492207705
chr1	50739700	50740700	1.2093519049340269
chr1	50739800	50740800	0.7900504065554949
chr1	50739900	50740900	0.5998724585677585
chr1	50740000	50741000	0.5429641041994133
chr1	50740100	50741100	1.2051131030671465
chr1	50740200	50741200	0.5936409552710125
chr1	50740300	50741300	0.1728815779398027
chr1	50740400	50741400	0.4269645864220514
chr1	50740500	50741500	-0.5030101246372828
chr1	50740600	50741600	0.3902578249438921
chr1	50740700	50741700	0.26403265359375155
chr1	50740800	50741800	0.29809152011294504
chr1	50740900	50741900	0.10497277829731157
chr1	50741000	50742000	0.36852687587055566
chr1	50741100	50742100	-0.4753102964202924
chr1	50741200	50742200	0.2391304702664973
chr1	50741300	50742300	0.3764129294142991
chr1	50741400	50742400	0.15304983173718825
chr1	50741500	50742500	1.0274279464230451
chr1	50741600	50742600	0.2538895508793865
chr1	50741700	50742700	0.22720341083299805
chr1	50741800	50742800	-0.08065877103387974
chr1	50741900	50742900	0.08008677274143627
chr1	50742000	50743000	0.3769139900170209
chr1	50742100	50743100	0.6294786987031948
chr1	50742200	50743200	0.21462985332652448
chr1	50742300	50743300	0.3326896910765099
chr1	50742400	50743400	0.8570935039903733
chr1	50742500	50743500	0.9517408334969903
chr1	50742600	50743600	1.3483608943534762
chr1	50742700	50743700	1.2629821458234458
chr1	50742800	50743800	1.363372200422942
chr1	50742900	50743900	1.2019065590764195
chr1	50743000	50744000	1.0511828286728377
chr1	50743100	50744100	1.1216903518876131
chr1	50743200	50744200	0.6758435175241636
chr1	50743300	50744300	0.4421752955761479
chr1	50743400	50744400	0.3546391122527388
chr1	50743500	50744500	0.2298164044354452
chr1	50743600	50744600	-0.05065020099148063
chr1	50743700	50744700	-0.223548001917165
chr1	50743800	50744800	0.5051079370391145
chr1	50743900	50744900	0.5988066663013659
chr1	50744000	50745000	0.13896268913554038
chr1	50744100	50745100	-0.4613262115915687
chr1	50744200	50745200	0.2688578001022476
chr1	50744300	50745300	0.4460241314260404
chr1	50744400	50745400	0.12145323386549416
chr1	50744500	50745500	-0.04908766406369832
chr1	50744600	50745600	-0.17696551603618987
chr1	50744700	50745700	-0.05551582040945709
chr1	50744800	50745800	-0.5245814171653845
chr1	50744900	50745900	-0.4982865717870217
chr1	50745000	50746000	-0.28026444927276195
chr1	50745100	50746100	0.4507706661688632
chr1	50745200	50746200	0.03420889028069177
chr1	50746500	50747500	1.4714658991404144
chr1	50746600	50747600	1.2519300007366512
chr1	50746700	50747700	1.5716205169466633
chr1	50746800	50747800	1.2807508933854443
chr1	50746900	50747900	0.9765254334032156
chr1	50747000	50748000	1.2788280812995592
chr1	50747100	50748100	1.6355204720841914
chr1	50747200	50748200	1.4540052910965868
chr1	50747300	50748300	0.6664102286187753
chr1	50747400	50748400	-0.09473652766261856
chr1	50748500	50749500	-0.42787063916283175
chr1	50748600	50749600	-1.6027890888979592
chr1	50748700	50749700	-1.1580779076837284
chr1	50748800	50749800	-1.1883724932808641
chr1	50748900	50749900	-0.6912489245421677
chr1	50749000	50750000	-0.7479044033331262
chr1	50749100	50750100	-0.7182321798021835
chr1	50749200	50750200	-0.8977736581429291
chr1	50749300	50750300	-0.118529455760123
chr1	50749400	50750400	-0.004513747576015858
chr1	50749500	50750500	0.4065051034873936
chr1	50749600	50750600	0.8377554912830165
chr1	50751000	50752000	0.47465105481229025
chr1	50751100	50752100	0.9019886197737448
chr1	50751200	50752200	0.8376793630650174
chr1	50751300	50752300	1.161915001543823
chr1	50751400	50752400	1.5021092082367178
chr1	50751500	50752500	0.9997013360813904
chr1	50751600	50752600	1.38291588629393
chr1	50751700	50752700	1.1673730576144157
chr1	50751800	50752800	1.587302727610715
chr1	50751900	50752900	1.8319971616778985
chr1	50752000	50753000	1.638090410445293
chr1	50752100	50753100	1.2792770086179268
chr1	50752200	50753200	1.5857718669601255
chr1	50752300	50753300	1.4313505654767695
chr1	50752400	50753400	1.3802875398670205
chr1	50752500	50753500	1.2384356442915732
chr1	50752600	50753600	1.0110987821198143
chr1	50752700	50753700	1.2981549540959756
chr1	50752800	50753800	0.960127599967269
chr1	50752900	50753900	0.6884223861939135
chr1	50753000	50754000	1.2039668945744022
chr1	50753100	50754100	1.5623630539225803
chr1	50753200	50754200	1.0838007287437408
chr1	50753300	50754300	1.0362109606254024
chr1	50753400	50754400	0.4143349017204593
chr1	50753500	50754500	0.1403964620884032
chr1	50753600	50754600	0.580591439070907
chr1	50753700	50754700	-0.02185940738392437
chr1	50753800	50754800	0.13153708820783974
chr1	50753900	50754900	-0.20162257859069588
chr1	50754000	50755000	-0.336162919898612
chr1	50754100	50755100	-0.5373107265900062
chr1	50754200	50755200	-0.22517004276852345
chr1	50754300	50755300	-0.4605671035712457
chr1	50754400	50755400	-0.5886099382671903
chr1	50754500	50755500	0.19063920768126946
chr1	50754600	50755600	0.08022507157060273
chr1	50754700	50755700	0.8408878303298816
chr1	50754800	50755800	0.7408637667829194
chr1	50754900	50755900	1.0466543887940796
chr1	50755000	50756000	1.621685512646987
chr1	50755100	50756100	1.6906466807636766
chr1	50755200	50756200	1.7539068458168412
chr1	50755300	50756300	1.7904305336765287
chr1	50755400	50756400	2.3866878265330045
chr1	50755500	50756500	1.5684337107920443
chr1	50755600	50756600	1.4378364708070863
chr1	50755700	50756700	0.9472111072616533
chr1	50755800	50756800	0.6926411425332517
chr1	50755900	50756900	0.3823584363395561
chr1	50756000	50757000	-0.576483034619358
chr1	50756100	50757100	-0.8055268685969565
chr1	50756200	50757200	-0.8939349257264053
chr1	50756300	50757300	-1.7038898555916488
chr1	50756400	50757400	-1.8449168393061104
chr1	50756500	50757500	-1.709388211918377
chr1	50756600	50757600	-2.3882460868603417
chr1	50756700	50757700	-2.15716337619281
chr1	50756800	50757800	-2.1691376481593316
chr1	50756900	50757900	-2.2806309292991
chr1	50757000	50758000	-2.226026710013931
chr1	50757100	50758100	-1.9864015731185705
chr1	50757200	50758200	-2.5112470868013217
chr1	50757300	50758300	-1.86381617764278
chr1	50757400	50758400	-2.216972541214973
chr1	50757500	50758500	-2.8037038406478527
chr1	50757600	50758600	-3.383813918699772
chr1	50757700	50758700	-3.8875198879837485
chr1	50757800	50758800	-3.339603059834728
chr1	50757900	50758900	-3.4893992043429685
chr1	50758000	50759000	-2.896370923078857
chr1	50758100	50759100	-2.726581830494002
chr1	50758200	50759200	-2.7435024729653867
chr1	50758300	50759300	-2.49368002184383
chr1	50759700	50760700	-3.3343721282636536
chr1	50759800	50760800	-3.7867175646497566
chr1	50759900	50760900	-4.419319801083515
chr1	50760000	50761000	-4.899062893560015
chr1	50760100	50761100	-4.918607442869374
chr1	50760200	50761200	-5.201942048324222
chr1	50760300	50761300	-5.630177810603317
chr1	50760400	50761400	-5.3435416215447145
chr1	50760500	50761500	-5.636976098275706
chr1	50760600	50761600	-4.761919456260378
chr1	50760700	50761700	-5.189043101638611
chr1	50760800	50761800	-5.278209837004415
chr1	50760900	50761900	-5.096151203374529
chr1	50761000	50762000	-4.942129882337363
chr1	50761900	50762900	-2.902707398540844
chr1	50762000	50763000	-3.4026724316166446
chr1	50762100	50763100	-3.413194254398929
chr1	50762200	50763200	-3.391077332078128
chr1	50762300	50763300	-2.2276277790934316
chr1	50762400	50763400	-2.4330836141333654
chr1	50762500	50763500	-1.7268905967004131
chr1	50762600	50763600	-1.7772975347291449
chr1	50762700	50763700	-2.051155564901195
chr1	50762800	50763800	-1.1172729039192957
chr1	50762900	50763900	-0.8093425931168973
chr1	50763000	50764000	0.32441022549290593
chr1	50763100	50764100	0.9315644271445768
chr1	50763200	50764200	1.277321277151367
chr1	50763300	50764300	0.6544869859268491
chr1	50763400	50764400	1.2182280823908191
chr1	50763500	50764500	0.34059983185591997
chr1	50763600	50764600	0.9965134567999726
chr1	50763700	50764700	1.2149698032018488
chr1	50763800	50764800	1.420490330787905
chr1	50763900	50764900	1.1258234788520078
chr1	50764000	50765000	0.837346144278683
chr1	50764100	50765100	1.0046144155131087
chr1	50764200	50765200	0.5537435837454959
chr1	50764300	50765300	0.6697083959843327
chr1	50764400	50765400	-0.07979909057767656
chr1	50764500	50765500	0.3566202338246377
chr1	50764600	50765600	-0.14013531572506752
chr1	50764700	50765700	-0.2612501105410113
chr1	50764800	50765800	0.3612044683351073
chr1	50764900	50765900	0.10038463937711588
chr1	50765000	50766000	0.8357165503036018
chr1	50765100	50766100	0.3746344732251577
chr1	50765200	50766200	0.4501038287580064
chr1	50765300	50766300	0.6721074491846093
chr1	50765400	50766400	0.9327403787768308
chr1	50765500	50766500	1.2651549999086025
chr1	50765600	50766600	1.5660178552270512
chr1	50765700	50766700	1.6951127442362448
chr1	50766800	50767800	0.6660187529707841
chr1	50766900	50767900	0.6801028112210403
chr1	50767000	50768000	0.7879858415714072
chr1	50767100	50768100	0.9364769342060504
chr1	50767200	50768200	0.6327660316444546
chr1	50767300	50768300	0.39788457983822295
chr1	50767400	50768400	-0.16081138008241525
chr1	50767500	50768500	-0.6072047387778893
chr1	50767600	50768600	-0.24286224073512835
chr1	50767700	50768700	0.016205442069503483
chr1	50767800	50768800	0.16379707953375608
chr1	50767900	50768900	-0.1119129558180895
chr1	50768000	50769000	-0.21328787697962515
chr1	50768300	50769300	0.6666985250579592
chr1	50768500	50769500	0.6580206280193436
chr1	50768600	50769600	0.7878736909458419
chr1	50768700	50769700	0.3016000243448774
chr1	50768800	50769800	0.3154279479828934
chr1	50768900	50769900	0.6232359763262364
chr1	50769000	50770000	1.2523236838377874
chr1	50769100	50770100	1.4159255493133716
chr1	50769200	50770200	1.5733673678828677
chr1	50769300	50770300	0.4550827975792147
chr1	50769400	50770400	0.8249444931271255
chr1	50769500	50770500	0.751970536167195
chr1	50769600	50770600	0.3605232087104538
chr1	50769700	50770700	0.9176525307019446
chr1	50769800	50770800	0.8553238544642059
chr1	50769900	50770900	0.6861437286588608
chr1	50770000	50771000	0.6950186372784535
chr1	50770100	50771100	0.7055145797311174
chr1	50770200	50771200	0.5120650366732031
chr1	50770300	50771300	1.1167664409346398
chr1	50770400	50771400	0.8830557308275189
chr1	50770500	50771500	0.932623075719932
chr1	50770600	50771600	0.8170990984409247
chr1	50770700	50771700	0.5728859489133903
chr1	50770800	50771800	0.6291647091980229
chr1	50770900	50771900	1.3533080271120148
chr1	50771000	50772000	0.6042695723488705
chr1	50771100	50772100	0.4288493942556355
chr1	50771200	50772200	0.8007337140114434
chr1	50771300	50772300	0.5620343857738551
chr1	50771400	50772400	0.5640413788432951
chr1	50771500	50772500	1.2687901785897933
chr1	50771600	50772600	1.5624833193332612
chr1	50771700	50772700	1.2051204610427273
chr1	50771800	50772800	1.1790197337697066
chr1	50771900	50772900	1.1641262721418029
chr1	50772000	50773000	1.3897647153612813
chr1	50772100	50773100	2.032725858703204
chr1	50772200	50773200	1.6699514252820613
chr1	50772300	50773300	2.5353233897394563
chr1	50772400	50773400	2.74003185333581
chr1	50772500	50773500	2.222619680384553
chr1	50772600	50773600	1.8861471864777508
chr1	50772700	50773700	1.889969875835781
chr1	50772800	50773800	1.7726282016507242
chr1	50772900	50773900	1.8399334224655075
chr1	50773000	50774000	1.6785690250900822
chr1	50773100	50774100	1.4844159788024518
chr1	50773200	50774200	1.6218196702679346
chr1	50773300	50774300	1.0325709070111335
chr1	50773400	50774400	0.8662859030033226
chr1	50773500	50774500	0.9208352522805288
chr1	50773600	50774600	1.3314142323214624
chr1	50773700	50774700	1.3734453517504983
chr1	50773800	50774800	1.231062056606004
chr1	50773900	50774900	0.12785697283401684
chr1	50774000	50775000	0.5204737942394971
chr1	50774100	50775100	-0.7257132864222278
chr1	50774200	50775200	-0.8846894375366409
chr1	50774300	50775300	-0.9728431497485434
chr1	50774400	50775400	-0.562460039509407
chr1	50774500	50775500	-0.6853248861081815
chr1	50774600	50775600	-0.8711986710189755
chr1	50774700	50775700	-1.132856933278071
chr1	50774800	50775800	-1.125811495279924
chr1	50774900	50775900	-0.7796487750161659
chr1	50775000	50776000	-1.3983758504930275
chr1	50775100	50776100	-0.20466728939537224
chr1	50775200	50776200	0.6414319516867154
chr1	50775300	50776300	1.098581213679352
chr1	50775400	50776400	0.7649508496903789
chr1	50775500	50776500	0.6644140755003807
chr1	50775600	50776600	0.035598974712263684
chr1	50775700	50776700	0.5426999253270942
chr1	50775800	50776800	0.510495327934933
chr1	50775900	50776900	0.647504194045652
chr1	50776000	50777000	0.5358392645191488
chr1	50776100	50777100	0.061054442643651084
chr1	50776200	50777200	-0.09994912648890784
chr1	50776300	50777300	-0.594012916519867
chr1	50776400	50777400	-0.3485265096892388
chr1	50776500	50777500	-0.13453818016493407
chr1	50776600	50777600	0.5258414988214017
chr1	50776700	50777700	-0.16186499246623798
chr1	50777500	50778500	0.4401748360485535
chr1	50777700	50778700	1.6716522684375286
chr1	50777800	50778800	1.2758654072187778
chr1	50777900	50778900	0.8188947413287709
chr1	50778000	50779000	0.5082293261264157
chr1	50778100	50779100	-0.05069108346813137
chr1	50778200	50779200	-0.2278685287038197
chr1	50778300	50779300	-0.7824247078861877
chr1	50778400	50779400	-1.08079317418102
chr1	50778500	50779500	-0.8217117983094013
chr1	50778600	50779600	-1.6618483368376304
chr1	50778700	50779700	-2.517506517099265
chr1	50778800	50779800	-2.758938021238523
chr1	50778900	50779900	-2.1025066892519986
chr1	50779000	50780000	-1.2383686421433688
chr1	50779100	50780100	-0.5747916006608603
chr1	50779200	50780200	-0.32084216934266835
chr1	50779300	50780300	-0.8993651387604179
chr1	50779400	50780400	-0.19512006854514208
chr1	50779500	50780500	0.2824073141035049
chr1	50779600	50780600	0.4776759140827041
chr1	50779700	50780700	0.3235315937365101
chr1	50779800	50780800	1.2540102940698266
chr1	50779900	50780900	0.5754469509182502
chr1	50780000	50781000	0.6141733054078259
chr1	50780100	50781100	-0.28892182486583645
chr1	50780200	50781200	-0.26360789341242513
chr1	50780300	50781300	0.4772890109360938
chr1	50780400	50781400	0.09126742809653064
chr1	50780500	50781500	-0.6532543282870553
chr1	50780600	50781600	-0.6230315658972538
chr1	50780700	50781700	-0.204720617791788
chr1	50780800	50781800	-0.804237559012119
chr1	50780900	50781900	-0.3848808870506479
chr1	50781000	50782000	-1.1880752258200389
chr1	50781100	50782100	-0.14584106863176524
chr1	50781200	50782200	-0.33011042782120376
chr1	50781300	50782300	-0.9807267346210592
chr1	50781400	50782400	-0.7075839634694634
chr1	50781500	50782500	0.5873364366811338
chr1	50781600	50782600	0.987428287377614
chr1	50781700	50782700	1.1963884126985114
chr1	50781800	50782800	1.7932786169369457
chr1	50781900	50782900	1.4468020074938492
chr1	50782000	50783000	1.6012818798337416
chr1	50782100	50783100	1.1960314933501928
chr1	50782200	50783200	1.2260798456009327
chr1	50782300	50783300	1.4572326488759362
chr1	50782400	50783400	0.8891080446096156
chr1	50782500	50783500	-0.12259705810339035
chr1	50782600	50783600	0.3851800283088023
chr1	50782700	50783700	1.1591956556715814
chr1	50782800	50783800	1.1684300545156001
chr1	50782900	50783900	1.5030351478348554
chr1	50783000	50784000	2.1518902474614556
chr1	50783100	50784100	2.2904847337417933
chr1	50783200	50784200	2.7615148420371365
chr1	50783300	50784300	2.633247807530393
chr1	50783400	50784400	2.306598393452476
chr1	50783500	50784500	2.0520969367084345
chr1	50783600	50784600	1.9596588286319856
chr1	50783700	50784700	1.320045761326356
chr1	50783800	50784800	1.0333198545149282
chr1	50783900	50784900	1.304029667753862
chr1	50784000	50785000	1.3541855839154862
chr1	50784100	50785100	1.1588465093402254
chr1	50785500	50786500	0.9003693277592841
chr1	50785600	50786600	0.3479998071723486
chr1	50785700	50786700	-0.7367794579858442
chr1	50785800	50786800	-1.3652228262010575
chr1	50785900	50786900	-1.6225193850759492
chr1	50786000	50787000	-1.8903743097308794
chr1	50786100	50787100	-1.6710890003100136
chr1	50786200	50787200	-1.3319805240602012
chr1	50786300	50787300	-0.6673009316756492
chr1	50786400	50787400	-0.5297924193454563
chr1	50786500	50787500	-0.7640421645652358
chr1	50786600	50787600	-1.1655005801886915
chr1	50786700	50787700	-1.1278761222156597
chr1	50786800	50787800	-1.2068354112628574
chr1	50786900	50787900	-1.0049001265991344
chr1	50787000	50788000	-0.9617830415382409
chr1	50787100	50788100	-0.9576516128337158
chr1	50787200	50788200	-0.7285422670872421
chr1	50787300	50788300	-0.5741572612578655
chr1	50787400	50788400	-0.5674694915623334
chr1	50787500	50788500	-0.031101182063834526
chr1	50787600	50788600	0.8105268847438307
chr1	50787700	50788700	1.0703721182856791
chr1	50787800	50788800	1.00051743356234
chr1	50787900	50788900	1.032050055453875
chr1	50788000	50789000	1.5630623952639175
chr1	50788100	50789100	1.0363735608716895
chr1	50788200	50789200	1.1577558409114421
chr1	50788300	50789300	1.005488242923747
chr1	50788400	50789400	1.0666053343290918
chr1	50788500	50789500	0.9976666259157664
chr1	50788600	50789600	0.9125035178400702
chr1	50788700	50789700	1.2836896001494833
chr1	50788800	50789800	2.2709245795746758
chr1	50788900	50789900	2.6819424686590763
chr1	50789000	50790000	2.386673435223307
chr1	50789100	50790100	2.8937784156094772
chr1	50789200	50790200	2.7494360351668106
chr1	50789300	50790300	2.5351345155980427
chr1	50789400	50790400	2.8816127258406903
chr1	50789500	50790500	3.0073694059401666
chr1	50789600	50790600	2.7814664873807127
chr1	50789700	50790700	2.9441202932233583
chr1	50789800	50790800	2.341955193485364
chr1	50789900	50790900	2.260180630353809
chr1	50790000	50791000	2.06875390155696
chr1	50790100	50791100	1.6388848471038069
chr1	50790200	50791200	1.7652189791687622
chr1	50790300	50791300	1.6214781701531618
chr1	50790400	50791400	1.7781493084564368
chr1	50790500	50791500	1.7998841917359871
chr1	50790600	50791600	1.98873322212228
chr1	50790700	50791700	1.6588464997726566
chr1	50790800	50791800	2.0883927651069336
chr1	50790900	50791900	2.1685469691010097
chr1	50791000	50792000	2.180828110360244
chr1	50791100	50792100	2.8580346434459845
chr1	50791200	50792200	2.2856452705059898
chr1	50791300	50792300	2.4066369496291493
chr1	50791400	50792400	2.0017904690397357
chr1	50791500	50792500	1.887381768614935
chr1	50791600	50792600	1.4961150597769306
chr1	50791700	50792700	1.4545795038196825
chr1	50791800	50792800	1.3548336191657462
chr1	50791900	50792900	0.986611298774325
chr1	50792000	50793000	1.5002075589157455
chr1	50792100	50793100	0.7082078441351939
chr1	50792200	50793200	1.3093226713463646
chr1	50792300	50793300	1.2409678702958278
chr1	50792400	50793400	0.8408738593697576
chr1	50792500	50793500	1.2822449985577866
chr1	50792600	50793600	1.008261306322652
chr1	50792700	50793700	1.2437614694338757
chr1	50792800	50793800	1.2465574499557257
chr1	50792900	50793900	1.0509768634397991
chr1	50793000	50794000	0.9360480048170049
chr1	50793100	50794100	0.9940440824469858
chr1	50793200	50794200	0.0783200454031469
chr1	50793300	50794300	-0.6448194146977672
chr1	50793400	50794400	-0.004744587657602008
chr1	50793500	50794500	-0.2013522833918252
chr1	50793600	50794600	-0.014736576311233754
chr1	50793700	50794700	0.013457427946295071
chr1	50793800	50794800	0.05826124949757677
chr1	50794900	50795900	0.1274323750389219
chr1	50795000	50796000	0.11213384582904636
chr1	50795100	50796100	-0.3727569100664839
chr1	50795200	50796200	0.10619285359766883
chr1	50795300	50796300	0.334674902858549
chr1	50795400	50796400	-0.2314211136096186
chr1	50795500	50796500	0.2984496999621217
chr1	50795600	50796600	0.8585726553273653
chr1	50795700	50796700	1.1875204468210765
chr1	50795800	50796800	1.1467305669694163
chr1	50795900	50796900	1.1447728654301852
chr1	50796000	50797000	0.7362179413662528
chr1	50796100	50797100	1.1412096940077805
chr1	50796200	50797200	1.1702442961253152
chr1	50796300	50797300	1.4045559484455514
chr1	50796400	50797400	1.7694089973543037
chr1	50796500	50797500	0.8334415881584306
chr1	50796600	50797600	0.05447450200644659
chr1	50796700	50797700	-0.3035931816182894
chr1	50796800	50797800	-0.4676915024677021
chr1	50796900	50797900	-0.5217586355430361
chr1	50797000	50798000	0.017264726768121696
chr1	50797100	50798100	-0.43480026141214895
chr1	50797200	50798200	-0.4638205962290739
chr1	50797300	50798300	-0.8906610281064944
chr1	50797400	50798400	-1.6057280341022733
chr1	50797500	50798500	-1.3969336346095858
chr1	50797600	50798600	-0.7691406697092412
chr1	50797700	50798700	-0.2879404576153821
chr1	50797800	50798800	-0.2158147787057956
chr1	50797900	50798900	-0.030686757688975736
chr1	50798000	50799000	-0.2225606130501222
chr1	50798100	50799100	0.5892347744219351
chr1	50798200	50799200	0.7090918422398558
chr1	50798300	50799300	1.4523972183521023
chr1	50798400	50799400	1.824957469356252
chr1	50798500	50799500	1.981036588233816
chr1	50798600	50799600	1.9063299817050312
chr1	50798700	50799700	1.1429169689619998
chr1	50798800	50799800	1.471929654964094
chr1	50798900	50799900	1.2571449285079312
chr1	50799000	50800000	1.4017130309312085
chr1	50799100	50800100	0.8833848802568015
chr1	50799200	50800200	0.3620835701097757
chr1	50799300	50800300	-0.3223723531320721
chr1	50799400	50800400	-0.3290264763548202
chr1	50799500	50800500	-0.1063055205565499
chr1	50799600	50800600	-0.14763427424355827
chr1	50799700	50800700	-0.08075738808576093
chr1	50799800	50800800	-0.8592915744524892
chr1	50799900	50800900	-0.060197278023821965
chr1	50800000	50801000	-0.36723428795461954
chr1	50800100	50801100	-0.32231248291147085
chr1	50800200	50801200	0.3432326006201997
chr1	50800300	50801300	0.5544922766979771
chr1	50800400	50801400	0.6242836224508661
chr1	50800500	50801500	0.4538367382445454
chr1	50800600	50801600	0.7571029600959178
chr1	50800700	50801700	1.723302829479109
chr1	50800800	50801800	2.0956820185024534
chr1	50800900	50801900	1.5732334405153419
chr1	50801000	50802000	1.7301814401980151
chr1	50801100	50802100	1.8525788684665343
chr1	50801200	50802200	1.8815126187952504
chr1	50801300	50802300	2.252168610164589
chr1	50801400	50802400	2.6838319619938167
chr1	50801500	50802500	3.040129543924828
chr1	50801600	50802600	2.8290942557249212
chr1	50801700	50802700	2.1792318175039664
chr1	50801800	50802800	2.2332712214851966
chr1	50801900	50802900	2.230325539012088
chr1	50802000	50803000	1.915731867969622
chr1	50802100	50803100	1.4241831304533168
chr1	50802200	50803200	1.5041685887020282
chr1	50802300	50803300	0.8306321856753697
chr1	50802400	50803400	-0.3507042582115872
chr1	50802500	50803500	-0.8109487708416396
chr1	50802600	50803600	-0.6115232559682969
chr1	50802700	50803700	-0.3251907330976825
chr1	50802800	50803800	-0.5400618502698473
chr1	50802900	50803900	0.02329306482105089
chr1	50803000	50804000	0.4799606521593015
chr1	50803100	50804100	1.4945275727912921
chr1	50803200	50804200	1.3113830221112974
chr1	50803300	50804300	1.3441457138144814
chr1	50803400	50804400	2.3121221128420264
chr1	50803500	50804500	1.843976614230484
chr1	50803600	50804600	1.4061208317930325
chr1	50803700	50804700	1.4536210558916731
chr1	50803800	50804800	1.3943963497053875
chr1	50803900	50804900	0.9962496045735644
chr1	50804000	50805000	0.42150639043321114
chr1	50804100	50805100	-0.005355109114722055
chr1	50804200	50805200	0.434565556775814
chr1	50804300	50805300	0.7022958875765514
chr1	50804400	50805400	0.647504861128979
chr1	50804500	50805500	1.2809151289459797
chr1	50804600	50805600	1.0123812774777232
chr1	50804700	50805700	0.4226528989061499
chr1	50804800	50805800	0.7067482699340235
chr1	50804900	50805900	0.4327874107925143
chr1	50805000	50806000	0.5882607583045625
chr1	50805100	50806100	0.6543698540801309
chr1	50805200	50806200	0.2142811786363023
chr1	50805300	50806300	0.5153318116561051
chr1	50805400	50806400	-0.24666403745051546
chr1	50805500	50806500	-0.3198777827749152
chr1	50805600	50806600	0.4552482577355589
chr1	50805700	50806700	0.5599172296244541
chr1	50805800	50806800	0.5935303534851765
chr1	50805900	50806900	-0.20812691987530652
chr1	50806000	50807000	-0.049793103163445616
chr1	50806100	50807100	0.2659852031686357
chr1	50806200	50807200	0.4152757336358222
chr1	50806300	50807300	0.4819649803952693
chr1	50806400	50807400	0.3812165400518962
chr1	50806500	50807500	0.17559554052992954
chr1	50806600	50807600	-0.1824283784368688
chr1	50806700	50807700	-0.12540524475846682
chr1	50806800	50807800	-0.5310912272116939
chr1	50806900	50807900	0.08548550020974557
chr1	50807000	50808000	0.5111072884457933
chr1	50807100	50808100	0.7373135071595368
chr1	50807200	50808200	0.01257357394340955
chr1	50807300	50808300	-0.973771250607552
chr1	50807400	50808400	-0.4019086966608085
chr1	50807500	50808500	-0.4974703339753597
chr1	50807600	50808600	-0.4800482273342795
chr1	50807700	50808700	-0.5190087038875304
chr1	50807800	50808800	-0.4215883343889454
chr1	50807900	50808900	0.06763990940200777
chr1	50808000	50809000	0.19474188827095856
chr1	50808100	50809100	-0.4987288146820375
chr1	50808200	50809200	-0.037103022811303836
chr1	50808300	50809300	0.8166778194460539
chr1	50808400	50809400	-0.05603312567405955
chr1	50808500	50809500	-0.1750637962201282
chr1	50808600	50809600	0.11724814077659952
chr1	50808700	50809700	0.360051234775443
chr1	50808800	50809800	0.5602678643790684
chr1	50808900	50809900	1.2192667407146571
chr1	50809000	50810000	0.3512553331610572
chr1	50809100	50810100	0.5611976653129734
chr1	50809200	50810200	0.3693150244442173
chr1	50809300	50810300	-0.17297827245334987
chr1	50809400	50810400	0.5693717802455311
chr1	50809500	50810500	0.8157047483343075
chr1	50809600	50810600	0.8772299012430896
chr1	50809700	50810700	0.4265632811414605
chr1	50809800	50810800	0.9130455274191719
chr1	50809900	50810900	0.6228757786838204
chr1	50810000	50811000	1.4260427136175513
chr1	50810100	50811100	1.2851993508130366
chr1	50810200	50811200	1.773077995183107
chr1	50810300	50811300	1.9328676388904598
chr1	50810400	50811400	2.286796950486293
chr1	50810500	50811500	2.567720947042325
chr1	50810600	50811600	2.0842418951939363
chr1	50810700	50811700	1.8647145352901144
chr1	50810800	50811800	1.421364848200685
chr1	50810900	50811900	0.809601049077685
chr1	50811000	50812000	0.6392473606402351
chr1	50811100	50812100	0.8699612742957339
chr1	50811200	50812200	0.826493436682113
chr1	50811300	50812300	1.0955594475345738
chr1	50811400	50812400	0.5648982889877471
chr1	50811500	50812500	0.03371825164042179
chr1	50811600	50812600	0.14222957864361802
chr1	50811700	50812700	0.7997601995747516
chr1	50811800	50812800	0.8893987901529574
chr1	50811900	50812900	1.223462417445227
chr1	50812000	50813000	0.8590539770262932
chr1	50812100	50813100	0.7276960866354434
chr1	50812200	50813200	1.1030414050792112
chr1	50812300	50813300	0.8109510111655409
chr1	50812400	50813400	1.0627520031110065
chr1	50812500	50813500	0.8059992761344523
chr1	50812600	50813600	0.5247679396757793
chr1	50812700	50813700	0.4189506395337339
chr1	50812800	50813800	0.5776310321023657
chr1	50812900	50813900	0.4369917912270739
chr1	50813000	50814000	0.5125599175526669
chr1	50813100	50814100	1.1504348692112898
chr1	50813200	50814200	0.9689474834904942
chr1	50813300	50814300	1.2662020487842611
chr1	50813400	50814400	1.4301089010715982
chr1	50813500	50814500	1.7676706965877558
chr1	50813600	50814600	2.0736024275197398
chr1	50813700	50814700	2.1250511142114545
chr1	50813800	50814800	1.3872710496652625
chr1	50813900	50814900	1.2599605288116713
chr1	50814000	50815000	1.323845401981163
chr1	50814100	50815100	0.6248474518715822
chr1	50814200	50815200	0.27933683496791123
chr1	50814300	50815300	0.31301551820240936
chr1	50814400	50815400	0.030725905460852517
chr1	50814500	50815500	-0.06147278164043767
chr1	50814600	50815600	-0.4591457529927446
chr1	50814700	50815700	-0.6433241922876125
chr1	50814800	50815800	-0.2563101772540877
chr1	50814900	50815900	-0.09957702894617004
chr1	50815000	50816000	-0.12160441220689579
chr1	50815100	50816100	0.25101968525900115
chr1	50815200	50816200	0.2314383737986233
chr1	50816300	50817300	2.7962515858784807
chr1	50816400	50817400	3.3845114522567816
chr1	50816500	50817500	2.977959242760284
chr1	50816600	50817600	3.710470905225317
chr1	50816700	50817700	3.6002036796479464
chr1	50816800	50817800	3.1599827377075935
chr1	50816900	50817900	2.7082254662742047
chr1	50817000	50818000	2.2248314406158936
chr1	50817100	50818100	2.0990906571235906
chr1	50817200	50818200	1.3112767597281432
chr1	50817300	50818300	1.155417023807578
chr1	50817400	50818400	0.4671264746832958
chr1	50817500	50818500	0.69388161178461
chr1	50817600	50818600	0.38521951891281736
chr1	50817700	50818700	0.4128611142725112
chr1	50817800	50818800	0.8709243966712923
chr1	50817900	50818900	0.48176358887651705
chr1	50818000	50819000	1.1222252353450797
chr1	50818100	50819100	1.0618030931742686
chr1	50818200	50819200	1.417516858113012
chr1	50818300	50819300	1.2702349281980994
chr1	50818400	50819400	1.2717021980798289
chr1	50818500	50819500	1.2265293708442269
chr1	50818600	50819600	1.043830021643973
chr1	50818700	50819700	0.9468337193404864
chr1	50819900	50820900	1.4911924710070477
chr1	50820000	50821000	1.377669037123692
chr1	50820100	50821100	1.622996476455412
chr1	50820200	50821200	2.1507569362727983
chr1	50820300	50821300	1.8714845280657817
chr1	50820400	50821400	2.632329494071361
chr1	50820500	50821500	2.4360252629693067
chr1	50820600	50821600	2.833558116936145
chr1	50820700	50821700	2.504379902958324
chr1	50820800	50821800	1.964477888929152
chr1	50820900	50821900	1.7426218348645035
chr1	50821000	50822000	1.541135429637178
chr1	50821100	50822100	1.4133575832688707
chr1	50821200	50822200	0.897987706918076
chr1	50821300	50822300	1.4034901790182446
chr1	50821400	50822400	0.6389567892683254
chr1	50821500	50822500	1.2804090760257838
chr1	50821600	50822600	0.6250420477737745
chr1	50821700	50822700	0.3123597838757573
chr1	50821800	50822800	0.03636270723174526
chr1	50822200	50823200	0.8785672566291837
chr1	50822300	50823300	0.39742386740898544
chr1	50822400	50823400	0.9845997735155032
chr1	50822500	50823500	0.2742342639254725
chr1	50822600	50823600	0.4947685815539361
chr1	50822800	50823800	2.1216369714243597
chr1	50822900	50823900	1.8764456226399484
chr1	50823000	50824000	1.887223144354106
chr1	50823100	50824100	1.4153081497861677
chr1	50823200	50824200	1.4740856772275706
chr1	50823300	50824300	2.133934737531108
chr1	50823400	50824400	1.7989487745313355
chr1	50823500	50824500	1.6948351074002317
chr1	50823600	50824600	0.8006113796306559
chr1	50823700	50824700	0.1311752062884611
chr1	50823800	50824800	-0.003105362662979759
chr1	50823900	50824900	-0.01219242992900762
chr1	50824000	50825000	-0.3396969076283838
chr1	50824100	50825100	-0.7283234847720031
chr1	50824200	50825200	-0.7856827642614849
chr1	50824300	50825300	-1.4695382738930691
chr1	50824400	50825400	-1.6314892845662794
chr1	50824500	50825500	-1.7703534486839585
chr1	50824600	50825600	-1.386722034111003
chr1	50824700	50825700	-1.9078271305251084
chr1	50824800	50825800	-2.23345442937583
chr1	50824900	50825900	-2.64036034850238
chr1	50825000	50826000	-2.2785635672368802
chr1	50825100	50826100	-1.4556597984271524
chr1	50825200	50826200	-1.7365492697471612
chr1	50825300	50826300	-1.4336606658986433
chr1	50825400	50826400	-2.168667401735749
chr1	50825500	50826500	-2.265118378801819
chr1	50825600	50826600	-1.737516119986928
chr1	50825700	50826700	-0.8753204400599651
chr1	50825800	50826800	-0.8456639622642133
chr1	50825900	50826900	-1.0391859473940972
chr1	50827000	50828000	0.6375078353043953
chr1	50827100	50828100	0.5753026948227971
chr1	50827200	50828200	0.9473161458761424
chr1	50827300	50828300	1.1475060280413043
chr1	50827400	50828400	1.364686287755971
chr1	50827500	50828500	1.9706315046155192
chr1	50827600	50828600	2.522084643589058
chr1	50827700	50828700	1.907112459823815
chr1	50827800	50828800	1.3510135604037832
chr1	50827900	50828900	1.1859302681601545
chr1	50828000	50829000	0.9126476645733389
chr1	50828100	50829100	0.7824163655237271
chr1	50828200	50829200	0.3687636797944162
chr1	50828300	50829300	1.1711708349336751
chr1	50828400	50829400	0.9393816138425484
chr1	50828500	50829500	0.8908654389388605
chr1	50828600	50829600	0.8998265475628434
chr1	50828700	50829700	0.9533395389866262
chr1	50828800	50829800	0.8491918220606393
chr1	50828900	50829900	1.1761789294198823
chr1	50829000	50830000	1.2963801587645856
chr1	50829100	50830100	0.5907451917956079
chr1	50829200	50830200	0.9474081752353408
chr1	50829300	50830300	0.8322727931781831
chr1	50829400	50830400	1.4973875644787582
chr1	50829500	50830500	1.057381300672283
chr1	50829600	50830600	0.8036494946247026
chr1	50829700	50830700	1.22191396315151
chr1	50829900	50830900	1.1036644200934551
chr1	50830000	50831000	1.0762721117256941
chr1	50830200	50831200	0.9222225669025498
chr1	50830300	50831300	0.8455259438637408
chr1	50830400	50831400	0.11457091617053185
chr1	50830500	50831500	-0.012876344167952478
chr1	50830600	50831600	-0.12370607763106492
chr1	50830700	50831700	-0.2611539860689895
chr1	50830800	50831800	-0.3427415968953109
chr1	50831900	50832900	2.539934564391684
chr1	50832000	50833000	1.7962020579447222
chr1	50832100	50833100	1.7923809312449055
chr1	50832200	50833200	1.1075926484317822
chr1	50832300	50833300	0.3604448586826433
chr1	50832400	50833400	0.3009476270190106
chr1	50832500	50833500	-1.09406968653007
chr1	50832600	50833600	-0.8655168361273322
chr1	50832700	50833700	-0.7436001394466935
chr1	50832800	50833800	-0.8756828929349534
chr1	50832900	50833900	-0.6169174061959203
chr1	50833000	50834000	-0.23302566935144317
chr1	50833100	50834100	-0.009844252419089284
chr1	50833200	50834200	0.5528261042462014
chr1	50833300	50834300	0.8969912337826719
chr1	50833400	50834400	0.7558372648045767
chr1	50833500	50834500	1.301014712561336
chr1	50833600	50834600	1.2038748641531622
chr1	50833700	50834700	0.6787633695063366
chr1	50833800	50834800	0.8000334975137348
chr1	50833900	50834900	1.3652940470233272
chr1	50834000	50835000	1.5136221637466951
chr1	50834100	50835100	1.0660522373942902
chr1	50834200	50835200	0.795120679974113
chr1	50834300	50835300	1.1895314468355511
chr1	50834400	50835400	1.20116726212043
chr1	50834500	50835500	1.2587376073598513
chr1	50837000	50838000	2.012576414082038
chr1	50837100	50838100	1.9281418841410296
chr1	50837200	50838200	2.061875645089843
chr1	50837300	50838300	1.8508514320568648
chr1	50837400	50838400	2.018155210964935
chr1	50837500	50838500	2.5704363712728626
chr1	50837600	50838600	2.4434699056322966
chr1	50837700	50838700	2.53352060242373
chr1	50837800	50838800	2.0818145366020846
chr1	50837900	50838900	2.14877984269977
chr1	50838000	50839000	1.6532638424413397
chr1	50838100	50839100	1.281330652058112
chr1	50838200	50839200	1.146594924660457
chr1	50838300	50839300	0.9892202875035344
chr1	50838400	50839400	0.6607106327165984
chr1	50838500	50839500	1.3526920129051534
chr1	50838600	50839600	1.644159006953878
chr1	50838700	50839700	1.5017562984913069
chr1	50838800	50839800	1.3764249543594695
chr1	50838900	50839900	0.7931035716810106
chr1	50839000	50840000	0.8161345687764414
chr1	50839100	50840100	1.1123624693564642
chr1	50839200	50840200	1.2245814105614228
chr1	50839300	50840300	0.9397478366097504
chr1	50839400	50840400	1.40357825359637
chr1	50839500	50840500	0.16918060268761695
chr1	50839600	50840600	0.10095564742420417
chr1	50839700	50840700	-0.11588179654124285
chr1	50839800	50840800	0.3469936098137085
chr1	50839900	50840900	0.475307429480283
chr1	50840000	50841000	0.37755913706141814
chr1	50840100	50841100	0.552104064986284
chr1	50840200	50841200	0.6323876083539605
chr1	50840300	50841300	0.2660627450566917
chr1	50840400	50841400	0.09612919936365434
chr1	50840500	50841500	0.6164903361661052
chr1	50840600	50841600	0.2420290331444083
chr1	50840700	50841700	0.06713524757689793
chr1	50840800	50841800	-0.6445985087881356
chr1	50840900	50841900	0.09849293927004324
chr1	50841000	50842000	0.18071084352380432
chr1	50841100	50842100	-0.09606274808349853
chr1	50841200	50842200	-0.07850461884222668
chr1	50841300	50842300	0.2315750019395293
chr1	50841400	50842400	0.023265162520670568
chr1	50841500	50842500	-0.2921963245522806
chr1	50841600	50842600	-0.6484929463242798
chr1	50841700	50842700	-0.5291834125162874
chr1	50841800	50842800	0.08720526990786616
chr1	50841900	50842900	-0.14550385234795146
chr1	50842000	50843000	0.14455022224138236
chr1	50842100	50843100	0.4357515823629616
chr1	50842200	50843200	0.3969877055195492
chr1	50842300	50843300	0.4835850201695268
chr1	50842400	50843400	0.2316196616443789
chr1	50842500	50843500	0.496029281202906
chr1	50842600	50843600	0.8347615173937682
chr1	50842700	50843700	1.0902359979840257
chr1	50842800	50843800	1.6239855101018097
chr1	50842900	50843900	1.5803806882325688
chr1	50843000	50844000	0.832979628904236
chr1	50843100	50844100	0.8727267145506088
chr1	50843200	50844200	1.0571224738991152
chr1	50843300	50844300	1.241516990996697
chr1	50843400	50844400	1.905854656543436
chr1	50843500	50844500	2.126262313174224
chr1	50843600	50844600	2.327552844565977
chr1	50843700	50844700	2.111059698721575
chr1	50843800	50844800	1.4721186964216837
chr1	50843900	50844900	1.2745342482870616
chr1	50844000	50845000	2.1802103600272735
chr1	50844100	50845100	2.3285790504391133
chr1	50844200	50845200	1.5288218566598937
chr1	50844300	50845300	1.6474469170669577
chr1	50844400	50845400	1.0341590247983772
chr1	50844500	50845500	1.523595663498175
chr1	50844600	50845600	1.2702285795538424
chr1	50844700	50845700	1.3751247660040875
chr1	50844800	50845800	1.358405788421571
chr1	50844900	50845900	1.3948885361164551
chr1	50845000	50846000	1.4715902093642117
chr1	50845100	50846100	1.169953044512912
chr1	50845200	50846200	1.4707795147643417
chr1	50845300	50846300	0.9963888435289352
chr1	50845400	50846400	1.8982043809808167
chr1	50845500	50846500	2.3365041348028988
chr1	50845600	50846600	2.8150587473652786
chr1	50845700	50846700	3.0982591180191874
chr1	50845800	50846800	3.2198275048119385
chr1	50845900	50846900	3.060488586238705
chr1	50846000	50847000	2.282046204379319
chr1	50846100	50847100	2.084344297697777
chr1	50846200	50847200	2.2183534730367973
chr1	50846300	50847300	2.829917115787272
chr1	50846400	50847400	1.7881023446116269
chr1	50847500	50848500	-0.3049949265885876
chr1	50847600	50848600	0.18483733875834976
chr1	50847700	50848700	-0.1261799393449505
chr1	50847800	50848800	0.007251854059846727
chr1	50847900	50848900	-0.3245750567882518
chr1	50848000	50849000	0.5281373004823591
chr1	50848100	50849100	0.6356739961936957
chr1	50848200	50849200	0.5478263965735537
chr1	50848300	50849300	1.389809447505936
chr1	50849800	50850800	-0.2124998537792729
chr1	50849900	50850900	-0.009476864765954293
chr1	50850000	50851000	-0.9465044266940044
chr1	50850100	50851100	-0.4465654929657396
chr1	50850200	50851200	-0.1447562216374894
chr1	50850300	50851300	-0.0614846116783101
chr1	50850400	50851400	-0.11265090464307576
chr1	50850500	50851500	0.0010554847940323741
chr1	50850600	50851600	0.3700531046123046
chr1	50850700	50851700	0.4736577762057382
chr1	50850800	50851800	0.5076299042694896
chr1	50850900	50851900	0.5420458690468191
chr1	50851000	50852000	1.4163650078229615
chr1	50851100	50852100	0.8448386701187669
chr1	50851200	50852200	0.6152822825421942
chr1	50851300	50852300	0.6620007390101433
chr1	50851400	50852400	1.072774279529635
chr1	50851500	50852500	0.6432813957466968
chr1	50851600	50852600	0.014429680195227175
chr1	50851700	50852700	0.12886286444995326
chr1	50851800	50852800	0.496801761403588
chr1	50851900	50852900	0.6683825769158839
chr1	50852000	50853000	0.06479329625888716
chr1	50852100	50853100	0.4285741538122789
chr1	50852200	50853200	-0.4645240365715115
chr1	50852300	50853300	-0.7896242107959721
chr1	50852400	50853400	-0.5289297679400204
chr1	50852500	50853500	-0.4929161737369192
chr1	50852600	50853600	0.03539228789629381
chr1	50852700	50853700	-0.3222666754162052
chr1	50852800	50853800	-0.4171380460241813
chr1	50852900	50853900	-0.1798269735617932
chr1	50853000	50854000	-0.43111131114943113
chr1	50853100	50854100	-0.2332555034548778
chr1	50853200	50854200	0.7892357403676676
chr1	50853300	50854300	1.2880363708930738
chr1	50853400	50854400	1.2377640219983617
chr1	50853500	50854500	1.8130675400242109
chr1	50853600	50854600	1.9489516791822337
chr1	50853700	50854700	1.5435831095382384
chr1	50853800	50854800	1.4794809613779347
chr1	50853900	50854900	1.0087240269691586
chr1	50854000	50855000	1.3346501539486006
chr1	50854100	50855100	0.9462444597132113
chr1	50854200	50855200	1.0231395994782195
chr1	50854300	50855300	0.9568061612770368
chr1	50854400	50855400	0.6002759858726789
chr1	50854500	50855500	0.6766728946542089
chr1	50854600	50855600	0.4227412905023332
chr1	50854700	50855700	0.9584207923445516
chr1	50854800	50855800	1.3153783233702685
chr1	50854900	50855900	1.0569182565497133
chr1	50855000	50856000	1.2603443257063576
chr1	50855100	50856100	1.8172377990359865
chr1	50855200	50856200	1.8094823722292
chr1	50855300	50856300	2.1558427187978983
chr1	50855400	50856400	2.0928014648752598
chr1	50855500	50856500	1.7975698024656126
chr1	50855600	50856600	1.7478787383207608
chr1	50855700	50856700	1.701702771712716
chr1	50855800	50856800	1.541957669780763
chr1	50855900	50856900	1.5628870171396947
chr1	50856000	50857000	0.9359389189751977
chr1	50856100	50857100	0.946388537850256
chr1	50856200	50857200	0.543233042851629
chr1	50856300	50857300	0.1018452414230393
chr1	50856400	50857400	0.2312808963696141
chr1	50856500	50857500	0.3433404975624368
chr1	50856600	50857600	0.21027160925640886
chr1	50856700	50857700	-0.004880580439584618
chr1	50856800	50857800	0.054500661309527486
chr1	50856900	50857900	0.4471876945134449
chr1	50857000	50858000	1.4935364124501567
chr1	50857100	50858100	0.9829448214453264
chr1	50857200	50858200	0.7952497120535112
chr1	50857300	50858300	1.0034077772022028
chr1	50857400	50858400	0.9266491081397548
chr1	50857500	50858500	0.4467140049514749
chr1	50857600	50858600	0.7037936733597778
chr1	50857700	50858700	0.9566359491322232
chr1	50857800	50858800	0.8690657169559325
chr1	50857900	50858900	1.1107783123253083
chr1	50858000	50859000	0.5627102315317083
chr1	50858100	50859100	1.0305075039798928
chr1	50858200	50859200	1.4918317875814184
chr1	50858300	50859300	1.1814274189478209
chr1	50858400	50859400	0.6539178461541106
chr1	50858500	50859500	1.1996636754165135
chr1	50860200	50861200	0.6067343703415488
chr1	50860300	50861300	0.5010352497037569
chr1	50860400	50861400	0.09169672523663333
chr1	50860500	50861500	0.09823163701580476
chr1	50860600	50861600	0.3620268937352332
chr1	50860700	50861700	-0.13606500288449788
chr1	50860800	50861800	-0.6178270571723856
chr1	50860900	50861900	-1.468497224262653
chr1	50861000	50862000	-1.259233309115139
chr1	50861100	50862100	-2.011537924012699
chr1	50861200	50862200	-1.0464150630260516
chr1	50861300	50862300	-1.1678947704617355
chr1	50861400	50862400	-1.2860829356070458
chr1	50861500	50862500	-1.1578333357498098
chr1	50861600	50862600	-1.3196505157539102
chr1	50861700	50862700	-1.0295815985797232
chr1	50861800	50862800	-0.518351739712511
chr1	50861900	50862900	-0.350185905765646
chr1	50862000	50863000	-0.4097407288941441
chr1	50862100	50863100	-0.4017790402069121
chr1	50862200	50863200	-0.9987463507310972
chr1	50862300	50863300	-0.7132774330288804
chr1	50862400	50863400	-0.1805969722644251
chr1	50862500	50863500	-0.06277684343912224
chr1	50862600	50863600	0.26587461718956545
chr1	50862700	50863700	0.11657099821828686
chr1	50862800	50863800	-0.009017648887704306
chr1	50862900	50863900	0.20264037790566888
chr1	50863000	50864000	-0.025297922877972154
chr1	50863100	50864100	0.06581834725440414
chr1	50865900	50866900	-0.1344515867447581
chr1	50866000	50867000	-1.025299715114947
chr1	50866100	50867100	-1.161984699170323
chr1	50866200	50867200	0.003497773907070319
chr1	50866300	50867300	-0.09362126402891224
chr1	50866400	50867400	-0.2023468584932849
chr1	50866500	50867500	-0.92566041353303
chr1	50866600	50867600	-1.4130154828743582
chr1	50866700	50867700	-1.0024028744923554
chr1	50866800	50867800	-1.245341949891539
chr1	50866900	50867900	-1.836814643984919
chr1	50867000	50868000	-1.1589755858201751
chr1	50867100	50868100	-1.0787522063411776
chr1	50867200	50868200	-1.666091030621386
chr1	50867300	50868300	-1.7763881922869935
chr1	50867400	50868400	-1.3263868665521508
chr1	50867500	50868500	-0.5646968128302541
chr1	50867600	50868600	-0.3865441143899877
chr1	50867700	50868700	-0.5959259869153992
chr1	50867800	50868800	-0.1519414432758014
chr1	50867900	50868900	-0.0819463136685576
chr1	50868000	50869000	0.13299047297602465
chr1	50868100	50869100	0.2995267233440665
chr1	50868200	50869200	-0.17425320431721655
chr1	50868300	50869300	-0.27387922609591264
chr1	50868400	50869400	-0.7536470837637639
chr1	50868500	50869500	-0.6629127701850105
chr1	50868600	50869600	-1.0335047273947098
chr1	50868700	50869700	-0.6242747814147648
chr1	50868800	50869800	-1.2290161143325156
chr1	50868900	50869900	-1.0326921462323588
chr1	50869000	50870000	-0.7748558789566389
chr1	50869100	50870100	-0.6633937816865988
chr1	50869200	50870200	-0.03963706090048902
chr1	50869300	50870300	0.6859490442808993
chr1	50869400	50870400	0.6964616094364179
chr1	50869500	50870500	1.2032483810520995
chr1	50869600	50870600	1.7730109263583247
chr1	50869700	50870700	1.696230476595998
chr1	50869800	50870800	2.416341888782295
chr1	50869900	50870900	2.6692575277507533
chr1	50870000	50871000	2.431615250301468
chr1	50870100	50871100	2.191369968395064
chr1	50870200	50871200	1.7114250906495228
chr1	50870300	50871300	1.1254834712949122
chr1	50870400	50871400	1.2627289189831232
chr1	50870500	50871500	0.2415824792932655
chr1	50870600	50871600	0.25427938167305153
chr1	50870700	50871700	0.07361280282154836
chr1	50870800	50871800	-0.1270999761984638
chr1	50870900	50871900	0.07992344905920708
chr1	50871000	50872000	0.537457959762915
chr1	50872100	50873100	2.0322579490143955
chr1	50872200	50873200	1.850272954832604
chr1	50872300	50873300	1.6898188285021547
chr1	50872400	50873400	1.7363903461329158
chr1	50872500	50873500	1.8694903162234109
chr1	50872600	50873600	1.8619422900446247
chr1	50872700	50873700	1.4989536040842322
chr1	50872800	50873800	1.3983386011449608
chr1	50872900	50873900	1.9506935623794783
chr1	50873000	50874000	1.3518695255003053
chr1	50873100	50874100	1.2308744963932077
chr1	50873200	50874200	1.4984352403613448
chr1	50873300	50874300	1.8656781864362133
chr1	50873400	50874400	2.171945379238156
chr1	50873500	50874500	1.5436569991124824
chr1	50873600	50874600	1.7317116639350805
chr1	50873700	50874700	0.9519244661966526
chr1	50874800	50875800	0.8257463943878258
chr1	50874900	50875900	0.4786307954183424
chr1	50875000	50876000	0.7482112029865713
chr1	50875100	50876100	1.258139194294346
chr1	50875200	50876200	1.0804230729408535
chr1	50875300	50876300	1.0707589767473369
chr1	50875400	50876400	1.3028627242819089
chr1	50875500	50876500	0.8421550242521004
chr1	50875600	50876600	0.6636140912342824
chr1	50875700	50876700	1.0157546734749003
chr1	50875800	50876800	0.5029905104098058
chr1	50875900	50876900	1.2153788251717443
chr1	50876000	50877000	1.485277496708683
chr1	50876100	50877100	1.6124778217213327
chr1	50876200	50877200	2.39789709671617
chr1	50876300	50877300	2.6350873620169972
chr1	50876400	50877400	2.6020501427676943
chr1	50876500	50877500	3.1476773615271343
chr1	50876600	50877600	3.4228561968244824
chr1	50876700	50877700	3.8845997665127103
chr1	50876800	50877800	3.7370064387371023
chr1	50876900	50877900	2.8470609749398994
chr1	50877000	50878000	2.123205235524554
chr1	50877100	50878100	1.6985439810152367
chr1	50877200	50878200	1.3656065833359452
chr1	50877300	50878300	1.2964683401356332
chr1	50877400	50878400	1.1378549066927055
chr1	50877500	50878500	0.9853953759061259
chr1	50877600	50878600	0.9287559240075824
chr1	50877700	50878700	0.4077234301669692
chr1	50877800	50878800	0.16246466609602764
chr1	50877900	50878900	1.1281277693270824
chr1	50878000	50879000	1.573730229620142
chr1	50878100	50879100	1.4932843014731139
chr1	50878200	50879200	1.378960440621834
chr1	50878300	50879300	1.9437989136597469
chr1	50878400	50879400	2.1670669255565818
chr1	50878500	50879500	2.185034974865148
chr1	50878600	50879600	3.0146482811746824
chr1	50878700	50879700	3.1890264905644172
chr1	50878800	50879800	3.9565696936338974
chr1	50878900	50879900	3.734856795997834
chr1	50879000	50880000	3.54656860560547
chr1	50879100	50880100	3.8180696940006222
chr1	50879200	50880200	4.231387209383456
chr1	50879300	50880300	3.7901466246470674
chr1	50879400	50880400	3.7927150420587403
chr1	50879500	50880500	3.7567620033302855
chr1	50879600	50880600	2.458340344945924
chr1	50879700	50880700	1.996980167776896
chr1	50879800	50880800	1.506663342148116
chr1	50879900	50880900	1.6801976594569126
chr1	50880000	50881000	1.7150845116386104
chr1	50880100	50881100	1.4427551853882798
chr1	50880200	50881200	0.9854613745422078
chr1	50880300	50881300	1.155489143864702
chr1	50880400	50881400	1.085981220652409
chr1	50880500	50881500	1.132850460925212
chr1	50880600	50881600	1.4613467814464989
chr1	50880700	50881700	1.439006168142423
chr1	50880800	50881800	1.2122811950742352
chr1	50880900	50881900	0.4794289716241542
chr1	50881000	50882000	0.08489258524450588
chr1	50881100	50882100	0.7919938504486774
chr1	50881200	50882200	1.0448284021002128
chr1	50881300	50882300	0.3624015135533909
chr1	50881400	50882400	0.5142695522244465
chr1	50881500	50882500	0.14765215749181695
chr1	50881600	50882600	0.16208869456324165
chr1	50881700	50882700	0.6408700440259584
chr1	50881800	50882800	0.9996803546924382
chr1	50881900	50882900	1.295618884721512
chr1	50882500	50883500	1.6649979344216594
chr1	50882600	50883600	1.9403648804011544
chr1	50882800	50883800	1.030427007336868
chr1	50882900	50883900	1.2795469362648872
chr1	50883000	50884000	0.9608483068849357
chr1	50883100	50884100	1.4273497529548502
chr1	50883200	50884200	1.0540088404595205
chr1	50883300	50884300	1.420001080828253
chr1	50883400	50884400	1.791556530462053
chr1	50883500	50884500	1.3778087784661333
chr1	50884000	50885000	0.03183190135735067
chr1	50884100	50885100	-1.001601269399928
chr1	50884200	50885200	-0.9356167510311352
chr1	50884300	50885300	-1.6423088685665026
chr1	50885400	50886400	-3.0643450482237484
chr1	50885500	50886500	-3.445742996961528
chr1	50885600	50886600	-4.059767342522291
chr1	50885700	50886700	-4.879970716706055
chr1	50885800	50886800	-5.401285386320816
chr1	50885900	50886900	-5.069190834323319
chr1	50886000	50887000	-3.8695884154926343
chr1	50886100	50887100	-4.2129620445859155
chr1	50886200	50887200	-3.967593961881728
chr1	50886300	50887300	-3.426006724067998
chr1	50886400	50887400	-3.28901773338585
chr1	50886500	50887500	-4.411826040863308
chr1	50886600	50887600	-4.968891372581061
chr1	50886700	50887700	-4.246358109128481
chr1	50886800	50887800	-4.261810442396295
chr1	50886900	50887900	-5.2949518312873876
chr1	50887000	50888000	-5.598021504804123
chr1	50887100	50888100	-5.485871144109117
chr1	50887200	50888200	-5.4225200454976035
chr1	50887300	50888300	-5.145025039938557
chr1	50887400	50888400	-5.812697979666928
chr1	50887500	50888500	-5.2235829637060265
chr1	50887600	50888600	-4.757704352391085
chr1	50887700	50888700	-5.299745373438609
chr1	50887800	50888800	-4.996662423152733
chr1	50887900	50888900	-4.774510788483531
chr1	50888000	50889000	-5.3155552918993125
chr1	50888100	50889100	-4.5262906435154715
chr1	50888200	50889200	-4.500072405127178
chr1	50888300	50889300	-4.728564342082358
chr1	50888400	50889400	-4.872266357372387
chr1	50888500	50889500	-4.3253893624343505
chr1	50888600	50889600	-4.223106753715527
chr1	50888700	50889700	-4.262666572536763
chr1	50888800	50889800	-4.979912416367543
chr1	50888900	50889900	-4.534907008054501
chr1	50889000	50890000	-3.7448098328616095
chr1	50889100	50890100	-4.583823624409848
chr1	50889200	50890200	-4.285631429519421
chr1	50889300	50890300	-4.209502564982321
chr1	50889400	50890400	-3.373133782300049
chr1	50889500	50890500	-2.808949646388734
chr1	50889600	50890600	-2.386039368597985
chr1	50889700	50890700	-2.7137317884849717
chr1	50889800	50890800	-2.208486463676321
chr1	50889900	50890900	-2.1598114427359136
chr1	50890000	50891000	-2.1950544074417104
chr1	50890100	50891100	-1.6016814848785426
chr1	50890200	50891200	-1.9660216437088087
chr1	50890300	50891300	-1.700370067325021
chr1	50890400	50891400	-1.5811368921647555
chr1	50890500	50891500	-2.043224313985305
chr1	50890600	50891600	-1.5956392004671045
chr1	50890700	50891700	-0.8016873871048299
chr1	50890800	50891800	-0.15673045011956335
chr1	50890900	50891900	0.4094699084540525
chr1	50891000	50892000	-0.21010146595997398
chr1	50891100	50892100	0.2532767111354742
chr1	50891200	50892200	0.8142508652946209
chr1	50891300	50892300	1.310608749937881
chr1	50891400	50892400	1.211236940853362
chr1	50891500	50892500	1.4363657810777917
chr1	50891600	50892600	1.2714875367886187
chr1	50891700	50892700	1.3149233981314328
chr1	50891800	50892800	1.2684732210395873
chr1	50891900	50892900	1.0563847380023932
chr1	50892000	50893000	1.0449374006685639
chr1	50892100	50893100	0.6878148816161282
chr1	50892200	50893200	0.97461160928239
chr1	50892300	50893300	1.0140001618137535
chr1	50892400	50893400	1.3310530179071365
chr1	50892500	50893500	1.417623066828159
chr1	50892600	50893600	1.3942284884290854
chr1	50892700	50893700	1.8376190799771481
chr1	50892800	50893800	1.8648175286043844
chr1	50892900	50893900	1.8616123401989118
chr1	50893000	50894000	2.5331030235475613
chr1	50893100	50894100	2.339915173630314
chr1	50893200	50894200	1.9781156608836727
chr1	50893300	50894300	1.739787064886081
chr1	50893400	50894400	1.8562455941134404
chr1	50893500	50894500	1.968864967719954
chr1	50894300	50895300	0.5034120139909122
chr1	50894400	50895400	0.324692221866032
chr1	50894500	50895500	0.6248120647844514
chr1	50894600	50895600	1.1634696127404027
chr1	50894700	50895700	1.132461667136797
chr1	50894800	50895800	0.6048200055327214
chr1	50894900	50895900	-0.049103843183422334
chr1	50895000	50896000	-0.3293384159576788
chr1	50895100	50896100	0.11628602743356865
chr1	50895200	50896200	1.2012387539833904
chr1	50895300	50896300	0.8024764676365855
chr1	50895400	50896400	1.0336700557434613
chr1	50895500	50896500	0.993644512122979
chr1	50895600	50896600	0.9832512053317368
chr1	50895700	50896700	1.0734268172042951
chr1	50895800	50896800	0.6472241761782492
chr1	50895900	50896900	1.5670594835808969
chr1	50896000	50897000	2.0289076224527594
chr1	50896100	50897100	1.9341042020052543
chr1	50896200	50897200	1.6141082298271237
chr1	50896300	50897300	1.5939635114338797
chr1	50896400	50897400	1.7911024570820668
chr1	50896500	50897500	1.2238203379394548
chr1	50896600	50897600	0.7257111292362792
chr1	50896700	50897700	0.3639994708320228
chr1	50896800	50897800	0.9815431429103816
chr1	50896900	50897900	1.2485081836724403
chr1	50897000	50898000	1.030230980959617
chr1	50897100	50898100	1.2623196397248173
chr1	50897200	50898200	1.0116938072824242
chr1	50897300	50898300	1.3700061961633718
chr1	50897400	50898400	1.1653291058769182
chr1	50897500	50898500	1.9505669582123648
chr1	50897600	50898600	2.26257463175749
chr1	50897700	50898700	1.7576731274138049
chr1	50897800	50898800	1.8926784229216127
chr1	50897900	50898900	1.2707609674107945
chr1	50898000	50899000	1.3969564986196918
chr1	50898100	50899100	1.2928327420192764
chr1	50898200	50899200	1.5467515800888554
chr1	50898300	50899300	1.4931004794847305
chr1	50898400	50899400	1.3381566806951966
chr1	50898500	50899500	0.9978015799344521
chr1	50898600	50899600	1.2528765680908958
chr1	50898700	50899700	2.1282179591424613
chr1	50898800	50899800	2.18172094178342
chr1	50898900	50899900	2.6988191798342784
chr1	50899000	50900000	2.664361934477017
chr1	50899100	50900100	2.402639654886206
chr1	50899200	50900200	2.0853005574668537
chr1	50899300	50900300	2.179271021406552
chr1	50899400	50900400	2.3002953651469165
chr1	50899500	50900500	2.594174349706433
chr1	50899600	50900600	1.9819803735634096
chr1	50899700	50900700	1.497989637540878
chr1	50899800	50900800	1.354995711434472
chr1	50899900	50900900	0.6819009680054056
chr1	50900000	50901000	0.9791705219822834
chr1	50900100	50901100	1.1728911463833318
chr1	50900200	50901200	1.3496766497273949
chr1	50900300	50901300	1.1480239322380708
chr1	50900400	50901400	0.9233856995232808
chr1	50900500	50901500	0.35726235310054744
chr1	50900600	50901600	0.8589056467700503
chr1	50900700	50901700	0.8661985536613832
chr1	50900800	50901800	0.6325100392722132
chr1	50900900	50901900	0.7394640138176488
chr1	50901000	50902000	0.4498393402429501
chr1	50901100	50902100	0.8560530324397744
chr1	50901200	50902200	0.5708755754532499
chr1	50901300	50902300	0.7821799076334561
chr1	50901400	50902400	1.0144749037244851
chr1	50901500	50902500	1.2629488142556586
chr1	50901600	50902600	0.2705173743486832
chr1	50901700	50902700	0.8805025563347675
chr1	50901800	50902800	0.5673415337650027
chr1	50901900	50902900	1.0373722261642573
chr1	50902000	50903000	0.8990176284360822
chr1	50902100	50903100	0.5764771245177585
chr1	50902200	50903200	0.6727043590969219
chr1	50902300	50903300	0.0939622509589091
chr1	50902400	50903400	-0.15572466938367271
chr1	50902500	50903500	0.20493807574161252
chr1	50902600	50903600	0.5381367483706324
chr1	50902700	50903700	0.021434401364885333
chr1	50902800	50903800	0.7297379356861431
chr1	50902900	50903900	0.6333307103476556
chr1	50903000	50904000	0.43099704556073926
chr1	50903100	50904100	-0.04835952518513263
chr1	50903200	50904200	-0.023344526946096258
chr1	50903300	50904300	0.5398240104740576
chr1	50903400	50904400	0.17428165572484655
chr1	50903500	50904500	0.011301663870037148
chr1	50903600	50904600	0.11176828174113028
chr1	50903700	50904700	0.1988483855877272
chr1	50903800	50904800	-0.8041948159706765
chr1	50903900	50904900	-1.2651599455460891
chr1	50904000	50905000	-1.5003652544966266
chr1	50904100	50905100	-2.2139095211176896
chr1	50904200	50905200	-1.8762287443062808
chr1	50904300	50905300	-2.218113496075771
chr1	50904400	50905400	-2.3007956501434363
chr1	50904500	50905500	-2.6272992477382995
chr1	50904600	50905600	-3.3107611029783346
chr1	50904700	50905700	-3.9509784346742913
chr1	50904800	50905800	-3.4881069993755265
chr1	50904900	50905900	-3.711825481072364
chr1	50905000	50906000	-3.6156040085273
chr1	50905100	50906100	-2.91533785968782
chr1	50905200	50906200	-4.175580088877844
chr1	50905300	50906300	-5.075715271491139
chr1	50905400	50906400	-5.0181011001680496
chr1	50905500	50906500	-5.35499920040887
chr1	50905600	50906600	-4.436979788609518
chr1	50905700	50906700	-4.021950109230883
chr1	50905800	50906800	-4.136050232915482
chr1	50905900	50906900	-3.9480936937783087
chr1	50906000	50907000	-3.438593899458388
chr1	50906100	50907100	-4.1594799751952545
chr1	50906200	50907200	-3.2531735210767114
chr1	50906300	50907300	-2.9193622155735293
chr1	50906400	50907400	-2.2787570139300275
chr1	50906500	50907500	-1.6281235480647458
chr1	50906600	50907600	-1.642240182100489
chr1	50906700	50907700	-2.4155686190087984
chr1	50906800	50907800	-2.74953068461458
chr1	50906900	50907900	-2.5141813430256112
chr1	50907000	50908000	-3.095908052874771
chr1	50907100	50908100	-1.982210567621146
chr1	50907200	50908200	-1.857967501050094
chr1	50907300	50908300	-1.1788642890811831
chr1	50907400	50908400	-1.7343614775924472
chr1	50907500	50908500	-2.241608599976255
chr1	50907600	50908600	-2.764325615779564
chr1	50907700	50908700	-2.182036914213588
chr1	50907800	50908800	-1.7221392253140235
chr1	50907900	50908900	-1.9675802910150384
chr1	50908000	50909000	-2.3151308137833935
chr1	50908100	50909100	-2.767536642017143
chr1	50908200	50909200	-3.1381050704237485
chr1	50908300	50909300	-3.2152418636009243
chr1	50908400	50909400	-2.7516698742572383
chr1	50908500	50909500	-2.8141724524998986
chr1	50908600	50909600	-2.626065513442496
chr1	50908700	50909700	-2.114936329958139
chr1	50908800	50909800	-2.2348944987134867
chr1	50908900	50909900	-1.9957014880611808
chr1	50909000	50910000	-1.3580410837792665
chr1	50909100	50910100	-1.2445995605650997
chr1	50909200	50910200	-1.4993630457679274
chr1	50909300	50910300	-1.2390589876762506
chr1	50909400	50910400	-1.4136402639752814
chr1	50909500	50910500	-1.7786189247551256
chr1	50909600	50910600	-1.4099894090149625
chr1	50909700	50910700	-1.0578129798833662
chr1	50909800	50910800	-0.5079166994081928
chr1	50909900	50910900	-0.38633384981933777
chr1	50910000	50911000	-0.41647560597856736
chr1	50910100	50911100	-0.3588037248794894
chr1	50910200	50911200	0.0666150228563761
chr1	50910300	50911300	-0.3277692796884154
chr1	50911500	50912500	2.0277330559726696
chr1	50911600	50912600	1.5248777037036585
chr1	50911700	50912700	1.1904758278229282
chr1	50911800	50912800	0.3351720995042945
chr1	50911900	50912900	0.6148200961767741
chr1	50912000	50913000	0.10628151952072956
chr1	50912100	50913100	-0.12893560592268774
chr1	50912200	50913200	-0.22927295728399594
chr1	50912300	50913300	-0.4920282475698806
chr1	50912400	50913400	-0.9505141039550556
chr1	50912500	50913500	-1.3559459911493221
chr1	50912600	50913600	-0.6018459702385719
chr1	50912700	50913700	-0.30491447922600834
chr1	50912800	50913800	0.25881529754638544
chr1	50912900	50913900	-0.06708783518140861
chr1	50913000	50914000	-0.18181557373988308
chr1	50913100	50914100	0.5049337645891216
chr1	50913200	50914200	0.8348415792363801
chr1	50913300	50914300	1.0487555145083811
chr1	50913400	50914400	1.3074135114509922
chr1	50913500	50914500	1.5366765215564897
chr1	50913600	50914600	1.3018704239980907
chr1	50913700	50914700	1.8789639410595784
chr1	50913800	50914800	1.6893484632495523
chr1	50913900	50914900	1.7546028296708935
chr1	50914000	50915000	2.3124706902867582
chr1	50914100	50915100	1.7617539065123835
chr1	50914200	50915200	1.1710950080193951
chr1	50914300	50915300	0.9620939545980414
chr1	50914400	50915400	1.2428125003137591
chr1	50914500	50915500	1.6515167229850918
chr1	50914600	50915600	1.7434319613974818
chr1	50914700	50915700	1.6399552204322718
chr1	50914800	50915800	1.8348895739172408
chr1	50914900	50915900	1.845418969399844
chr1	50915000	50916000	1.846872001190624
chr1	50915100	50916100	1.427334692222929
chr1	50915200	50916200	1.7110423203496945
chr1	50915300	50916300	2.215914202932183
chr1	50915400	50916400	2.4053632831066145
chr1	50915500	50916500	1.824259890895784
chr1	50915600	50916600	1.6750787836090524
chr1	50915700	50916700	1.7134821439464007
chr1	50915800	50916800	1.6087886904083406
chr1	50915900	50916900	1.819112983741357
chr1	50916000	50917000	1.1106213863496794
chr1	50916100	50917100	1.357320880524952
chr1	50916200	50917200	1.686341231737318
chr1	50916300	50917300	1.8363143156369757
chr1	50916400	50917400	1.4034852016603447
chr1	50916500	50917500	1.4619184359800959
chr1	50916600	50917600	1.9313660694220065
chr1	50916700	50917700	2.1051165528735885
chr1	50916800	50917800	2.376814072124139
chr1	50916900	50917900	2.057321209682982
chr1	50917000	50918000	2.3466060020225448
chr1	50917100	50918100	2.4485187799830563
chr1	50919700	50920700	0.15206217741925668
chr1	50919800	50920800	0.25372578394519235
chr1	50919900	50920900	-0.6092979073696284
chr1	50920000	50921000	-0.6428286239798036
chr1	50920100	50921100	-0.4351451028190592
chr1	50920200	50921200	-0.9664371414492494
chr1	50920300	50921300	-0.9616577813624116
chr1	50920400	50921400	0.09706285467949408
chr1	50920500	50921500	0.6219512584534802
chr1	50920600	50921600	0.4611151999620637
chr1	50920700	50921700	0.6549209290363772
chr1	50920800	50921800	0.08685057066280692
chr1	50920900	50921900	0.5103429315008248
chr1	50921000	50922000	0.7280341234367046
chr1	50921100	50922100	0.7248138835048789
chr1	50922900	50923900	0.2810199904992967
chr1	50923000	50924000	0.4587873984490654
chr1	50923100	50924100	0.6587767197513095
chr1	50923200	50924200	0.597956281017917
chr1	50923300	50924300	1.2442373361012165
chr1	50923400	50924400	0.8955658571734889
chr1	50923500	50924500	0.3919587133211398
chr1	50923600	50924600	0.28516811264844505
chr1	50923700	50924700	0.2548399756318369
chr1	50923800	50924800	-0.31745578081602643
chr1	50923900	50924900	-0.3931333195496123
chr1	50924000	50925000	-1.1576253024984924
chr1	50924100	50925100	-1.2949699268270822
chr1	50924200	50925200	-1.6280898998157374
chr1	50924300	50925300	-1.747518060473215
chr1	50924400	50925400	-1.863595284118248
chr1	50924500	50925500	-1.2958129032225194
chr1	50924600	50925600	-1.2603595516059694
chr1	50924700	50925700	-0.7259906608835883
chr1	50924800	50925800	-0.2432859833659217
chr1	50924900	50925900	0.4502539970382953
chr1	50925000	50926000	1.013743249626387
chr1	50925100	50926100	0.6264598065238144
chr1	50925200	50926200	0.8351976598978432
chr1	50925300	50926300	1.066229019334776
chr1	50925400	50926400	1.499842152483905
chr1	50925500	50926500	1.1673793557124346
chr1	50925600	50926600	1.0353742025699373
chr1	50925700	50926700	0.7972643744391734
chr1	50925800	50926800	0.7812535292745618
chr1	50925900	50926900	0.2486206825030144
chr1	50926000	50927000	0.33743660102714745
chr1	50926100	50927100	0.2528672468175318
chr1	50926200	50927200	-0.5481890759410245
chr1	50926300	50927300	-0.3730184605022776
chr1	50926400	50927400	-0.44770911341416775
chr1	50926500	50927500	-0.4995103307503785
chr1	50926600	50927600	0.04666682969788731
chr1	50926700	50927700	0.027116775475924004
chr1	50926800	50927800	-0.4875661124455149
chr1	50926900	50927900	-0.1958293098126668
chr1	50927000	50928000	-0.28127529437104265
chr1	50927100	50928100	-0.058558596402765964
chr1	50927200	50928200	0.5676278060561709
chr1	50927300	50928300	0.4532067400304365
chr1	50927400	50928400	0.09380707322733313
chr1	50927500	50928500	0.027949054584758628
chr1	50927600	50928600	-0.07223234082604604
chr1	50927700	50928700	0.06868351082989646
chr1	50929100	50930100	-1.6431673256320407
chr1	50929200	50930200	-1.6221823001357354
chr1	50929300	50930300	-0.8321404322920175
chr1	50929400	50930400	-0.4955495526701977
chr1	50929500	50930500	-0.2047801312451665
chr1	50929600	50930600	0.07178703363176467
chr1	50929700	50930700	0.27624959615767697
chr1	50929800	50930800	0.1494815933119726
chr1	50929900	50930900	-0.0021649277669942672
chr1	50930000	50931000	0.6913734170759867
chr1	50930100	50931100	0.9440463678507852
chr1	50930200	50931200	0.3458662480496271
chr1	50930300	50931300	-0.2480862030860128
chr1	50930400	50931400	0.3281440303878833
chr1	50930500	50931500	0.15272607915376066
chr1	50930600	50931600	0.7891788728603358
chr1	50930700	50931700	1.2858189090610812
chr1	50930800	50931800	1.4002782507304188
chr1	50930900	50931900	1.868747899117607
chr1	50931000	50932000	1.3636055813057963
chr1	50931100	50932100	1.3724691823067927
chr1	50931200	50932200	2.0208751363374766
chr1	50931300	50932300	2.6966950632088524
chr1	50931400	50932400	2.4314584385777573
chr1	50931500	50932500	2.5441426771742908
chr1	50931600	50932600	1.8370406417410243
chr1	50931700	50932700	2.441160678513205
chr1	50931800	50932800	2.9735188905311887
chr1	50931900	50932900	3.0940920932178257
chr1	50932000	50933000	2.857550146876939
chr1	50932100	50933100	3.0699013431507667
chr1	50932200	50933200	2.7070796170037816
chr1	50932300	50933300	2.371248471014063
chr1	50932400	50933400	2.030309740732452
chr1	50932500	50933500	1.9095547528876733
chr1	50932600	50933600	1.6188253845604774
chr1	50932700	50933700	0.9406227856407772
chr1	50932800	50933800	1.1018057757617494
chr1	50932900	50933900	0.732728732837476
chr1	50933000	50934000	1.0850195367651558
chr1	50933100	50934100	0.9408856395198996
chr1	50933200	50934200	1.3922405029629727
chr1	50933300	50934300	2.0706107294876
chr1	50933400	50934400	2.1317538130020512
chr1	50933500	50934500	1.809689767032484
chr1	50933600	50934600	1.5983575385343896
chr1	50933700	50934700	1.4153773876386504
chr1	50933800	50934800	0.8541885508170596
chr1	50933900	50934900	0.9679970946228184
chr1	50934000	50935000	0.5334374731268386
chr1	50934100	50935100	0.6117279293121468
chr1	50934200	50935200	0.4732197731202985
chr1	50934300	50935300	-0.0004210216194490939
chr1	50934400	50935400	0.288021573129518
chr1	50935500	50936500	3.3444161003639947
chr1	50935600	50936600	2.717304951884663
chr1	50935700	50936700	2.1732763278373075
chr1	50935800	50936800	1.6396710558744911
chr1	50935900	50936900	1.7577374443655338
chr1	50936000	50937000	1.253582445459048
chr1	50936100	50937100	0.4309323465818274
chr1	50936200	50937200	-0.23913608942779016
chr1	50936300	50937300	-0.404207877348608
chr1	50936400	50937400	-0.263191209740255
chr1	50936500	50937500	-0.3379859350895449
chr1	50936600	50937600	0.05493635999858159
chr1	50936700	50937700	0.05313361845303224
chr1	50936800	50937800	0.4730032337819004
chr1	50936900	50937900	0.21451835448374207
chr1	50937000	50938000	0.6327107208811339
chr1	50937100	50938100	1.1359344741601718
chr1	50937200	50938200	1.0600679504784027
chr1	50937300	50938300	1.368923846575696
chr1	50937400	50938400	1.1070545979429556
chr1	50937500	50938500	1.2307601820352698
chr1	50937600	50938600	1.1997785295294854
chr1	50937700	50938700	1.0684813836436848
chr1	50937800	50938800	0.4625290750508825
chr1	50937900	50938900	0.15776102864524252
chr1	50938000	50939000	-0.7922676983595488
chr1	50938100	50939100	-0.8085535772882595
chr1	50938200	50939200	-1.0633452454059336
chr1	50938300	50939300	-1.4635023190907992
chr1	50938400	50939400	-1.5809449538860507
chr1	50938500	50939500	-2.0617487934111667
chr1	50938600	50939600	-2.1618466744293903
chr1	50938700	50939700	-1.5613046193419942
chr1	50938800	50939800	-1.1044388056717946
chr1	50938900	50939900	-1.5695080706592963
chr1	50939000	50940000	-0.7954213615416621
chr1	50939100	50940100	-0.5884334406277617
chr1	50939200	50940200	0.20441624952796286
chr1	50939300	50940300	0.33838019706996064
chr1	50939400	50940400	1.0410109696154015
chr1	50939500	50940500	1.207949675418354
chr1	50939600	50940600	1.4668203741092576
chr1	50939700	50940700	1.0947678149702469
chr1	50939800	50940800	0.5998635838909016
chr1	50939900	50940900	1.0312665509232293
chr1	50940000	50941000	1.0918890159679138
chr1	50940100	50941100	0.6298387987550285
chr1	50940200	50941200	0.9880954503186828
chr1	50940300	50941300	1.1342945622047065
chr1	50940400	50941400	0.9363424377168202
chr1	50940500	50941500	1.2680861583196834
chr1	50940600	50941600	0.701597419087257
chr1	50940700	50941700	1.4193925271408074
chr1	50940800	50941800	1.3969883377753165
chr1	50940900	50941900	1.257629295737585
chr1	50941000	50942000	1.0320986183186849
chr1	50941100	50942100	1.1969121587991969
chr1	50941200	50942200	0.4538541399802519
chr1	50941300	50942300	0.6015587077193061
chr1	50941400	50942400	0.43986282805494775
chr1	50941500	50942500	-0.0806772660119174
chr1	50941600	50942600	0.5891050269582973
chr1	50941700	50942700	-0.6789919721662854
chr1	50941800	50942800	-0.4764570447552934
chr1	50941900	50942900	-0.4345258297391899
chr1	50942000	50943000	-0.16930802136802048
chr1	50942100	50943100	0.2550885005013513
chr1	50942200	50943200	-0.36781234112679545
chr1	50942300	50943300	-0.6764776333366685
chr1	50942400	50943400	-0.7090394770730649
chr1	50942500	50943500	-0.29372660767419184
chr1	50942600	50943600	-0.7529027997424451
chr1	50943800	50944800	0.4507484408591503
chr1	50943900	50944900	-0.0455278373360762
chr1	50944000	50945000	0.02215106823433372
chr1	50944100	50945100	0.4040864973664969
chr1	50944200	50945200	0.5898998898671642
chr1	50944300	50945300	0.80335570235837
chr1	50944400	50945400	0.5740023859045003
chr1	50944500	50945500	0.7451579569345377
chr1	50944600	50945600	0.9419954161083928
chr1	50944700	50945700	0.5572542988557918
chr1	50944800	50945800	-0.023457426522469592
chr1	50944900	50945900	0.9121496520149291
chr1	50945000	50946000	1.0763681744198035
chr1	50945100	50946100	1.2681557470575238
chr1	50945200	50946200	1.6879691528477163
chr1	50945300	50946300	1.6913423436331405
chr1	50945400	50946400	1.9621389438488823
chr1	50945500	50946500	2.3079214450391907
chr1	50945600	50946600	2.7255431941709274
chr1	50945700	50946700	3.1582208471178763
chr1	50945800	50946800	4.073820971270881
chr1	50945900	50946900	3.582858816547473
chr1	50946000	50947000	3.1304343400411705
chr1	50946100	50947100	3.1751017140453714
chr1	50946200	50947200	2.6584976504928823
chr1	50946300	50947300	2.750806473895868
chr1	50946400	50947400	2.4020097943384906
chr1	50946500	50947500	1.5357664296641227
chr1	50946600	50947600	1.1780053828110697
chr1	50946700	50947700	0.7760604391923087
chr1	50946800	50947800	-0.031542092280334375
chr1	50948600	50949600	1.8415221694619195
chr1	50948700	50949700	2.197210191450756
chr1	50948800	50949800	2.595349941196245
chr1	50948900	50949900	2.0797991558088347
chr1	50949000	50950000	2.0391948257413564
chr1	50949100	50950100	1.2120910479959566
chr1	50949200	50950200	0.4552614597240761
chr1	50949300	50950300	0.3403003338374562
chr1	50949400	50950400	0.3772524237203987
chr1	50949500	50950500	0.5134212541924187
chr1	50949600	50950600	0.7973045919222217
chr1	50949700	50950700	0.5549916801691636
chr1	50949800	50950800	0.09729314167430736
chr1	50949900	50950900	0.8581681097739156
chr1	50950000	50951000	0.8391993362504214
chr1	50950100	50951100	1.1398986313089414
chr1	50950200	50951200	1.6793028628104385
chr1	50950300	50951300	1.9739108169049693
chr1	50950400	50951400	1.2009780260991485
chr1	50950500	50951500	0.6539324711790739
chr1	50950600	50951600	0.7875063467942461
chr1	50950700	50951700	0.3618544345554423
chr1	50950800	50951800	0.5948901094021607
chr1	50950900	50951900	0.12442191626547736
chr1	50951000	50952000	0.06741442863902407
chr1	50951100	50952100	0.03288350467708685
chr1	50951200	50952200	-0.469208901878144
chr1	50951300	50952300	-0.4944337658787704
chr1	50951400	50952400	0.7787429577152779
chr1	50951500	50952500	0.7831940591993503
chr1	50951600	50952600	1.266225487440978
chr1	50951700	50952700	1.7747024457915763
chr1	50951800	50952800	1.7842869415911764
chr1	50953000	50954000	-0.07963168007956299
chr1	50953100	50954100	0.6520163696284749
chr1	50953200	50954200	1.0324126016854824
chr1	50953300	50954300	0.7294994981721221
chr1	50953400	50954400	0.840797742334304
chr1	50953500	50954500	0.9567328490100816
chr1	50954000	50955000	1.5649081943808005
chr1	50954100	50955100	0.8594618674394718
chr1	50954200	50955200	0.8390593180937337
chr1	50954300	50955300	0.6736175348921233
chr1	50954400	50955400	0.28347019601956336
chr1	50954500	50955500	0.3869726865163707
chr1	50954600	50955600	0.711881600590063
chr1	50954700	50955700	0.4467566075068409
chr1	50954800	50955800	0.5988432143901711
chr1	50954900	50955900	0.7203199573361052
chr1	50955000	50956000	-0.27258334663458783
chr1	50955100	50956100	-0.8138333087366549
chr1	50955200	50956200	-1.0615789802330688
chr1	50955300	50956300	-0.6881838362156907
chr1	50955400	50956400	-0.3869156969887781
chr1	50955500	50956500	-0.3795185060802002
chr1	50955600	50956600	-0.7739898267361365
chr1	50955700	50956700	-0.3192361532233135
chr1	50955800	50956800	-0.5493879427199467
chr1	50955900	50956900	-0.02916800178105238
chr1	50956000	50957000	0.751156767289186
chr1	50956100	50957100	1.980686144669178
chr1	50956200	50957200	2.165537539429764
chr1	50956300	50957300	2.3689772825622017
chr1	50957400	50958400	2.150593740290987
chr1	50957500	50958500	1.5552662239844286
chr1	50957600	50958600	1.4871678267231607
chr1	50957700	50958700	1.6556202608974044
chr1	50957800	50958800	1.0356227688827515
chr1	50957900	50958900	0.4572593212993206
chr1	50958000	50959000	0.28729708194817943
chr1	50958100	50959100	-0.4073578929257355
chr1	50958200	50959200	0.25453695404251137
chr1	50958300	50959300	-0.4353856726958948
chr1	50958400	50959400	-0.4672867433870498
chr1	50958500	50959500	-0.02811650712674044
chr1	50958600	50959600	-0.2241534450353244
chr1	50958700	50959700	-0.39036078993093387
chr1	50958800	50959800	0.5678038397820282
chr1	50958900	50959900	1.2448254871069226
chr1	50959000	50960000	2.0861369001445498
chr1	50959100	50960100	2.3345679877944248
chr1	50959200	50960200	2.261222992472997
chr1	50959300	50960300	2.69948458905473
chr1	50959400	50960400	2.8086882690792314
chr1	50959500	50960500	2.5116455815017145
chr1	50959600	50960600	2.383741596784714
chr1	50959700	50960700	1.8942978036784417
chr1	50962200	50963200	0.30998468129748386
chr1	50962300	50963300	0.4969167694428401
chr1	50962400	50963400	0.8874368273657839
chr1	50962500	50963500	1.0456717085643352
chr1	50962600	50963600	1.3639839942123388
chr1	50962700	50963700	1.2595916621188716
chr1	50962800	50963800	1.6983602492699867
chr1	50962900	50963900	1.6069645059679378
chr1	50963000	50964000	1.2555224088385206
chr1	50963100	50964100	0.9675506520371971
chr1	50963200	50964200	1.0733531333465711
chr1	50963300	50964300	1.7933522448144588
chr1	50963400	50964400	1.8846520799146904
chr1	50963500	50964500	1.8239381659482024
chr1	50963600	50964600	2.1931158846151235
chr1	50963700	50964700	2.5604078996288053
chr1	50963800	50964800	1.911097811335192
chr1	50963900	50964900	2.398351689990309
chr1	50964000	50965000	3.0319011778311937
chr1	50964100	50965100	4.3192488464482235
chr1	50964200	50965200	4.411707197197933
chr1	50964300	50965300	3.8145766876155394
chr1	50964400	50965400	3.361650249999641
chr1	50964500	50965500	3.7047262081236663
chr1	50964600	50965600	2.773112635130869
chr1	50964700	50965700	3.3714907457969927
chr1	50964800	50965800	3.7845693271937297
chr1	50964900	50965900	3.6336134973199017
chr1	50965000	50966000	3.73306810361351
chr1	50965100	50966100	2.751145803559699
chr1	50965200	50966200	3.247104174929881
chr1	50965300	50966300	2.642749369325062
chr1	50965400	50966400	2.7467928088875166
chr1	50965500	50966500	2.023659608300145
chr1	50965600	50966600	2.500175293239184
chr1	50965700	50966700	1.5707718997485631
chr1	50965800	50966800	1.4179570677665354
chr1	50965900	50966900	1.0136147639363002
chr1	50966000	50967000	1.050049972692433
chr1	50966100	50967100	0.8565960936833551
chr1	50966200	50967200	0.4740411123385759
chr1	50966300	50967300	0.8746580390298353
chr1	50966400	50967400	0.7084201298924804
chr1	50966500	50967500	0.9784078641052474
chr1	50966600	50967600	0.8068512744049771
chr1	50968200	50969200	3.993683882836885
chr1	50968300	50969300	4.347011779820827
chr1	50968400	50969400	4.940484310610558
chr1	50968500	50969500	5.873680167748952
chr1	50968600	50969600	6.17882327648479
chr1	50968700	50969700	6.310242445832733
chr1	50968800	50969800	6.589811337499281
chr1	50968900	50969900	7.3669656639308885
chr1	50969000	50970000	6.58554662984746
chr1	50969100	50970100	6.201607089754081
chr1	50969200	50970200	5.7933826176789465
chr1	50969300	50970300	5.7790478830327805
chr1	50969400	50970400	5.427881588737968
chr1	50969500	50970500	4.345377249551993
chr1	50969600	50970600	4.206090099381068
chr1	50969700	50970700	3.958837063723697
chr1	50969800	50970800	3.974850737997498
chr1	50969900	50970900	2.945041614726988
chr1	50970000	50971000	3.633984399417238
chr1	50970100	50971100	3.5175443031300966
chr1	50970200	50971200	3.256940191306022
chr1	50970300	50971300	2.2655106157553213
chr1	50970400	50971400	1.8236642100292169
chr1	50970500	50971500	1.9669343889303792
chr1	50970600	50971600	1.4367444418197233
chr1	50970700	50971700	1.0187684308217968
chr1	50970800	50971800	0.8263076606321975
chr1	50970900	50971900	0.3859971861117533
chr1	50971000	50972000	0.21577065291803482
chr1	50971100	50972100	-0.14766836617729284
chr1	50971200	50972200	-0.5991627354503698
chr1	50971300	50972300	0.14819083798319924
chr1	50971400	50972400	0.9426496777939511
chr1	50971500	50972500	1.157121437405592
chr1	50971600	50972600	1.084420873889673
chr1	50971700	50972700	1.1885322818875712
chr1	50971800	50972800	1.6608192717936705
chr1	50971900	50972900	2.0505339310106607
chr1	50972000	50973000	2.1999561655792363
chr1	50972100	50973100	2.4416285228381547
chr1	50972200	50973200	3.159087107735033
chr1	50972300	50973300	3.131235767402582
chr1	50972400	50973400	2.700481653230539
chr1	50972500	50973500	2.3375128363455984
chr1	50972600	50973600	2.6534495617472174
chr1	50972700	50973700	2.6574307467191547
chr1	50972800	50973800	2.038045895314063
chr1	50972900	50973900	2.3841321049093818
chr1	50973000	50974000	2.8453622305602733
chr1	50973100	50974100	3.463572321374892
chr1	50973200	50974200	4.031478716932768
chr1	50973300	50974300	4.383156468582244
chr1	50973400	50974400	4.104550776005515
chr1	50973500	50974500	4.248657870934331
chr1	50973600	50974600	4.490138085788843
chr1	50973700	50974700	4.1273948536784175
chr1	50973800	50974800	3.6326232416035493
chr1	50973900	50974900	3.7153252171884974
chr1	50974000	50975000	2.802358703494835
chr1	50974100	50975100	2.1631721091221006
chr1	50974200	50975200	1.3570750675832668
chr1	50974300	50975300	0.4780563285774666
chr1	50974400	50975400	0.4757909636244058
chr1	50974500	50975500	0.5539133144946354
chr1	50974600	50975600	0.6890085070130079
chr1	50974700	50975700	1.0061730172382166
chr1	50974800	50975800	1.7366635825284824
chr1	50974900	50975900	1.8153462911731368
chr1	50975000	50976000	2.053697300233626
chr1	50975100	50976100	2.1018913649064355
chr1	50975200	50976200	2.3185235839220955
chr1	50975300	50976300	2.728611128784017
chr1	50975400	50976400	2.406210796399883
chr1	50975500	50976500	2.5447782896967075
chr1	50975600	50976600	2.089918877052524
chr1	50975700	50976700	2.5529524764344305
chr1	50975800	50976800	2.6506690166629734
chr1	50975900	50976900	1.9811417793233719
chr1	50976000	50977000	1.7957126479721441
chr1	50976100	50977100	2.2755831731903644
chr1	50976200	50977200	2.1301201263378142
chr1	50976300	50977300	1.9664078467923367
chr1	50976400	50977400	2.1699533682638057
chr1	50976500	50977500	1.9008342043656117
chr1	50976600	50977600	2.022000118221903
chr1	50976700	50977700	2.0543036471043608
chr1	50976800	50977800	2.0558178978306962
chr1	50976900	50977900	2.7299132929263727
chr1	50977000	50978000	3.30010004289454
chr1	50977100	50978100	3.294126133203391
chr1	50977200	50978200	3.2586656583899023
chr1	50977300	50978300	3.435698242366084
chr1	50977400	50978400	3.7880464511884613
chr1	50977500	50978500	4.06931950937626
chr1	50977600	50978600	2.7741879129968248
chr1	50977700	50978700	2.260584529623136
chr1	50977800	50978800	1.7835325143236824
chr1	50977900	50978900	0.7771238289940471
chr1	50978000	50979000	0.8209755536928052
chr1	50978100	50979100	-0.2381828543996221
chr1	50978200	50979200	-0.9294082437024488
chr1	50978300	50979300	-0.6641616054148944
chr1	50978400	50979400	-1.1009044823681462
chr1	50978500	50979500	-1.4881417305794349
chr1	50978600	50979600	-0.06075893559264661
chr1	50978700	50979700	-0.26957143014227825
chr1	50978800	50979800	-0.0730187333005635
chr1	50978900	50979900	0.5698065869242976
chr1	50979000	50980000	0.33059848696458566
chr1	50979100	50980100	1.1727720123287595
chr1	50979200	50980200	1.3744041181225335
chr1	50979300	50980300	1.2243186063175548
chr1	50979400	50980400	1.947959933903397
chr1	50979500	50980500	1.4378562716431578
chr1	50979600	50980600	1.1431600722272055
chr1	50979700	50980700	1.3477224633458211
chr1	50979800	50980800	1.5331645197265231
chr1	50979900	50980900	1.4464453111386606
chr1	50980000	50981000	1.735327176948083
chr1	50980100	50981100	1.445784714468193
chr1	50980200	50981200	1.6316105538555097
chr1	50980300	50981300	1.0317880642154105
chr1	50980400	50981400	0.7782579729308906
chr1	50980500	50981500	1.2458131391975331
chr1	50980600	50981600	0.7185970030368126
chr1	50980700	50981700	0.5866466523555037
chr1	50980800	50981800	-0.4804416238948257
chr1	50980900	50981900	-0.9776969145952636
chr1	50981000	50982000	-1.1355913165930718
chr1	50981100	50982100	-0.8809630521758528
chr1	50981200	50982200	-0.9354521469799336
chr1	50981300	50982300	-0.6510732371118211
chr1	50981400	50982400	-0.7057387687792996
chr1	50981500	50982500	-0.7800590019256991
chr1	50981600	50982600	-0.1817341731630764
chr1	50981700	50982700	-0.34727736167042844
chr1	50981800	50982800	0.4308929480107444
chr1	50981900	50982900	0.9686899410077952
chr1	50982000	50983000	0.6839569106232165
chr1	50982100	50983100	-0.11368174482319128
chr1	50982200	50983200	0.0333527766697404
chr1	50982300	50983300	-0.18612757571358865
chr1	50982400	50983400	0.07793664350223357
chr1	50982500	50983500	0.3248047994397724
chr1	50982600	50983600	0.5760028702164217
chr1	50982700	50983700	1.0900468782336818
chr1	50982800	50983800	1.0605040822851186
chr1	50982900	50983900	1.1998972769155638
chr1	50983000	50984000	1.6361646281470386
chr1	50983100	50984100	2.519228277886428
chr1	50983200	50984200	1.8369779386813707
chr1	50983300	50984300	1.707656098952021
chr1	50983400	50984400	1.8459156435454007
chr1	50983500	50984500	1.7810467806011203
chr1	50983600	50984600	1.6235947978634713
chr1	50983700	50984700	1.1636654622848073
chr1	50983800	50984800	1.129235181230506
chr1	50983900	50984900	0.971921734719458
chr1	50984000	50985000	0.4039519449619829
chr1	50984100	50985100	0.5742840945605074
chr1	50984200	50985200	0.8787474146986499
chr1	50984300	50985300	1.1340048337929176
chr1	50984400	50985400	0.7130819167287384
chr1	50984500	50985500	1.0061810007040166
chr1	50984600	50985600	0.5496876210959679
chr1	50984700	50985700	0.7497906495271071
chr1	50984800	50985800	0.6137455986034522
chr1	50984900	50985900	0.3249943165130745
chr1	50985000	50986000	0.6068965166638483
chr1	50985100	50986100	0.3924189624201497
chr1	50985200	50986200	0.6184939285827188
chr1	50985300	50986300	0.2487239845916151
chr1	50985400	50986400	0.092550662795732
chr1	50985500	50986500	-0.4323650173720597
chr1	50985600	50986600	0.17925189932095048
chr1	50985700	50986700	0.4743655229888562
chr1	50985800	50986800	0.9475725766460448
chr1	50985900	50986900	1.8356413825686104
chr1	50986000	50987000	1.7902914238824004
chr1	50986100	50987100	2.2892360930947384
chr1	50986200	50987200	2.382520341140689
chr1	50987400	50988400	1.3948142794295415
chr1	50987500	50988500	1.409055440711887
chr1	50987600	50988600	0.9302641048706932
chr1	50987700	50988700	1.0315538812926432
chr1	50987800	50988800	1.0777462061949088
chr1	50987900	50988900	0.3734256152417887
chr1	50988000	50989000	0.11010203699799338
chr1	50988100	50989100	0.07905080957941388
chr1	50988200	50989200	0.7271077539802404
chr1	50988300	50989300	1.1033080655402707
chr1	50988400	50989400	0.7130744498569673
chr1	50988500	50989500	0.2728058394991974
chr1	50988600	50989600	0.09715237483252248
chr1	50988700	50989700	0.5839925392206775
chr1	50988800	50989800	0.27720391723321697
chr1	50988900	50989900	0.8230293179961502
chr1	50989000	50990000	1.0429403993145627
chr1	50989100	50990100	1.227362847275775
chr1	50989200	50990200	0.5391000034793193
chr1	50989300	50990300	0.9411103282876859
chr1	50989400	50990400	1.0743588654631315
chr1	50989500	50990500	1.3751928778838267
chr1	50989600	50990600	1.9611988823117683
chr1	50989700	50990700	1.6697975141072838
chr1	50989800	50990800	1.7435529973128672
chr1	50989900	50990900	1.847285611097055
chr1	50990000	50991000	1.7370144492714856
chr1	50990100	50991100	1.81138112675942
chr1	50990200	50991200	1.8741922766743269
chr1	50990300	50991300	1.2244406735554692
chr1	50990400	50991400	0.6617359866304479
chr1	50990500	50991500	0.7607077146977153
chr1	50990600	50991600	0.16741042379692184
chr1	50992000	50993000	-0.041588941555385665
chr1	50992100	50993100	-0.4684490544366514
chr1	50992200	50993200	-0.4060094463204947
chr1	50992300	50993300	-0.8400489940711919
chr1	50992400	50993400	-0.6668512437479948
chr1	50992500	50993500	-0.04500676169195533
chr1	50992600	50993600	-0.1087118534978034
chr1	50992700	50993700	-0.09050271121266393
chr1	50992800	50993800	0.3498421771476581
chr1	50992900	50993900	0.7518586275734754
chr1	50993000	50994000	0.7679257692911478
chr1	50993100	50994100	0.7925532925479273
chr1	50993200	50994200	0.5480816886380894
chr1	50993300	50994300	0.7269252319939147
chr1	50993400	50994400	0.5124514280621377
chr1	50993500	50994500	0.2272324229611969
chr1	50993600	50994600	0.6026451984285103
chr1	50993700	50994700	0.30884302759606874
chr1	50993800	50994800	0.4352673220444734
chr1	50993900	50994900	0.3100334104506558
chr1	50994000	50995000	-0.21988914334189325
chr1	50994100	50995100	0.1052143967671332
chr1	50994200	50995200	0.6299099110580068
chr1	50994300	50995300	0.4870062024462567
chr1	50994400	50995400	0.7728986060552941
chr1	50994500	50995500	0.4563391589273718
chr1	50994600	50995600	0.15622040006077612
chr1	50994700	50995700	0.9240691598294888
chr1	50994800	50995800	0.9333920943784246
chr1	50994900	50995900	1.2868669055871769
chr1	50995000	50996000	1.3653579935672624
chr1	50995100	50996100	1.7439880531489316
chr1	50995200	50996200	1.0756886459495931
chr1	50995300	50996300	1.5510791086855733
chr1	50995400	50996400	1.1916002666862977
chr1	50995500	50996500	1.2109294203399588
chr1	50995600	50996600	1.3932619159512745
chr1	50995700	50996700	0.685113267609477
chr1	50995800	50996800	0.9729857951823928
chr1	50995900	50996900	0.9446270311724978
chr1	50996000	50997000	1.2022908410467625
chr1	50996100	50997100	0.8283680353631575
chr1	50996200	50997200	1.6181841238403532
chr1	50996300	50997300	1.17301738928303
chr1	50996400	50997400	1.3946265646183638
chr1	50996500	50997500	1.810776582064196
chr1	50996600	50997600	1.869417035144663
chr1	50997700	50998700	1.4526932632831744
chr1	50997800	50998800	1.0215998693015336
chr1	50997900	50998900	0.8189697020267108
chr1	50998900	50999900	1.6173162010348898
chr1	50999000	51000000	1.1138983739527022
chr1	50999100	51000100	1.3577222704957903
chr1	50999200	51000200	0.3090274241054995
chr1	50999300	51000300	0.2608287663409968
chr1	50999400	51000400	0.18991832027717592
chr1	50999500	51000500	0.6534934014644125
chr1	50999600	51000600	1.641378254611699
chr1	50999700	51000700	0.8265335397732796
chr1	50999800	51000800	1.4453665096327255
chr1	50999900	51000900	1.6285740556015833
chr1	51000000	51001000	1.6052926073978562
chr1	51000100	51001100	1.6673297040908908
chr1	51000200	51001200	2.38984487455185
chr1	51000300	51001300	2.332555154310025
chr1	51000400	51001400	1.9534103221160328
chr1	51001500	51002500	2.61079239673914
chr1	51001600	51002600	3.2312660500309622
chr1	51001700	51002700	3.3377873244715297
chr1	51001800	51002800	3.8422404229714613
chr1	51001900	51002900	3.968816568741455
chr1	51002000	51003000	3.659766286530627
chr1	51002100	51003100	3.5953394340283324
chr1	51002200	51003200	3.6496865392461415
chr1	51002300	51003300	2.6712467117806584
chr1	51002400	51003400	2.4713664161426907
chr1	51002500	51003500	2.2845081425231344
chr1	51002600	51003600	1.3777096693791635
chr1	51002700	51003700	1.099182505615922
chr1	51002800	51003800	0.8335259622458319
chr1	51002900	51003900	0.3941158542005838
chr1	51003000	51004000	-0.11466515378019827
chr1	51003100	51004100	0.18421508759942945
chr1	51003200	51004200	0.707649682470025
chr1	51003300	51004300	1.315067508660407
chr1	51003400	51004400	0.9533341373492454
chr1	51003500	51004500	0.05018907599276533
chr1	51003600	51004600	0.3767745055686125
chr1	51003700	51004700	0.01904805184693196
chr1	51003800	51004800	-0.7783845824287422
chr1	51003900	51004900	-0.6690647281136322
chr1	51004000	51005000	0.18391053525530365
chr1	51004100	51005100	0.21674156289653912
chr1	51004200	51005200	0.5696397242668293
chr1	51004300	51005300	0.6817410745073581
chr1	51004400	51005400	1.4703341610950913
chr1	51004500	51005500	2.5641376354366745
chr1	51004600	51005600	2.4020305226911915
chr1	51004700	51005700	2.5537622257990544
chr1	51004800	51005800	3.1029385371223626
chr1	51004900	51005900	3.2151881615734053
chr1	51005000	51006000	3.205391953466673
chr1	51005100	51006100	3.1646668481336317
chr1	51005200	51006200	2.3735106233941847
chr1	51005300	51006300	2.6294136565748474
chr1	51005400	51006400	2.545779988329727
chr1	51005500	51006500	1.9353783570649228
chr1	51005600	51006600	1.9986174957070009
chr1	51005700	51006700	2.0588333553768976
chr1	51005800	51006800	2.175638892800705
chr1	51005900	51006900	1.8747196377070945
chr1	51006000	51007000	1.7307074521601773
chr1	51006100	51007100	1.5442034730680665
chr1	51006200	51007200	1.3141484314469092
chr1	51006300	51007300	0.6977208414213858
chr1	51006400	51007400	0.7086301780248171
chr1	51006500	51007500	1.0574494536182353
chr1	51007700	51008700	0.08848968136269493
chr1	51007800	51008800	-0.3090470534930507
chr1	51007900	51008900	-0.3915990034190477
chr1	51008000	51009000	-1.01291090212963
chr1	51008100	51009100	-0.8456474110748935
chr1	51008200	51009200	-0.5560476500104337
chr1	51008300	51009300	-1.219082697343623
chr1	51008400	51009400	-0.934583550803728
chr1	51008500	51009500	-0.6001470460340002
chr1	51009200	51010200	-0.1934314525553528
chr1	51009300	51010300	-0.005526491365854053
chr1	51009400	51010400	-0.8766301225428206
chr1	51009500	51010500	-0.7189382254654874
chr1	51009600	51010600	-0.6801962000383696
chr1	51009700	51010700	-1.0176300827964655
chr1	51009800	51010800	-0.9338112534323286
chr1	51009900	51010900	-0.4670665862398953
chr1	51010000	51011000	-0.16219593500864438
chr1	51010100	51011100	-0.3998687041081461
chr1	51010200	51011200	-0.2363415144093501
chr1	51010300	51011300	0.1937432453287585
chr1	51010400	51011400	0.5803507873742211
chr1	51010500	51011500	0.7819970580773064
chr1	51010600	51011600	1.0764307006349
chr1	51010700	51011700	1.4139181621020072
chr1	51010800	51011800	1.2166791839384177
chr1	51010900	51011900	0.9397558351115626
chr1	51011000	51012000	1.3280157309638247
chr1	51011100	51012100	1.0284521501299588
chr1	51011200	51012200	1.0334302555099364
chr1	51011300	51012300	1.1084707835398249
chr1	51012400	51013400	1.3831201155092363
chr1	51012500	51013500	1.048507833004246
chr1	51012600	51013600	1.2345469950961436
chr1	51012700	51013700	1.3349974874391888
chr1	51012800	51013800	1.2290685496044125
chr1	51012900	51013900	1.2340428047942087
chr1	51013000	51014000	1.0029073625456975
chr1	51013100	51014100	1.216224697222587
chr1	51013200	51014200	1.295889633344406
chr1	51013300	51014300	1.1020525673992625
chr1	51015000	51016000	3.018827075493633
chr1	51016100	51017100	-0.3942857922887924
chr1	51016200	51017200	0.2818021261107419
chr1	51016300	51017300	-0.05994410276543331
chr1	51016400	51017400	-0.1802727656620584
chr1	51016500	51017500	-0.6017890147335245
chr1	51016600	51017600	-0.2019603886420982
chr1	51016700	51017700	0.10816670684705346
chr1	51016800	51017800	0.16366235619144207
chr1	51016900	51017900	-0.4785930981576417
chr1	51017000	51018000	0.21590448973900153
chr1	51017100	51018100	0.6622606551249443
chr1	51017200	51018200	0.5581979966528858
chr1	51017300	51018300	0.7908292683186429
chr1	51017400	51018400	1.2571763927310649
chr1	51017500	51018500	1.85292840353147
chr1	51017600	51018600	1.4788750951258922
chr1	51017700	51018700	1.6717421356791589
chr1	51017800	51018800	2.3327691597802978
chr1	51017900	51018900	2.9313037964504627
chr1	51018000	51019000	2.387776768323679
chr1	51018100	51019100	2.191640059541965
chr1	51018200	51019200	2.4002201747428416
chr1	51018300	51019300	2.1789886516431163
chr1	51018400	51019400	1.880975426996074
chr1	51018500	51019500	0.8288044503247455
chr1	51018600	51019600	1.2485289081162907
chr1	51018700	51019700	1.4391983823485672
chr1	51018800	51019800	1.4001078054273208
chr1	51018900	51019900	1.3834003436210407
chr1	51019000	51020000	1.7778703323872689
chr1	51019100	51020100	1.4357482246161577
chr1	51019200	51020200	1.2360789867313935
chr1	51019300	51020300	0.654999513091419
chr1	51019400	51020400	0.6801074344838595
chr1	51019500	51020500	1.6699886681946683
chr1	51019600	51020600	1.5070693521508365
chr1	51019700	51020700	1.5887241659210607
chr1	51019800	51020800	0.8387086615948383
chr1	51019900	51020900	0.33394836163092273
chr1	51020000	51021000	0.3663409144971289
chr1	51020100	51021100	0.25771059136328034
chr1	51020200	51021200	-0.7627407195526815
chr1	51020300	51021300	-0.07585350669130611
chr1	51020400	51021400	0.4617491525793554
chr1	51020500	51021500	-0.4074171875069536
chr1	51020600	51021600	-1.020137777438398
chr1	51020700	51021700	-1.691250718756327
chr1	51022200	51023200	0.4661853816260618
chr1	51023300	51024300	-0.6257367833043783
chr1	51023400	51024400	-0.3636782496859309
chr1	51023500	51024500	-0.15956702223580518
chr1	51023600	51024600	0.19562638445246827
chr1	51023700	51024700	-0.2924345350787926
chr1	51023800	51024800	-0.2826713038330593
chr1	51023900	51024900	0.33093051819576125
chr1	51024000	51025000	0.5977977053428304
chr1	51024100	51025100	1.1459136608896299
chr1	51024200	51025200	1.5273028779706257
chr1	51024300	51025300	1.2509922153267954
chr1	51024400	51025400	0.7710738091679985
chr1	51024500	51025500	0.7793815413814938
chr1	51024600	51025600	0.1499056165545933
chr1	51024700	51025700	0.8150968915481346
chr1	51024800	51025800	0.6043482651636805
chr1	51024900	51025900	0.3720586963996685
chr1	51025000	51026000	0.5017537416537359
chr1	51025100	51026100	0.5073212560076311
chr1	51025200	51026200	0.42713835460976063
chr1	51025300	51026300	0.8169366948718292
chr1	51025400	51026400	1.4323339217187665
chr1	51025500	51026500	1.3627402563592634
chr1	51026600	51027600	-0.5596401145090728
chr1	51026700	51027700	-0.6785830136260019
chr1	51026800	51027800	-0.7924569287279334
chr1	51028100	51029100	0.1301988452581838
chr1	51028200	51029200	0.33297520042558953
chr1	51028300	51029300	-0.5938559947881241
chr1	51028400	51029400	-0.8163123410753409
chr1	51029900	51030900	0.8158985262303095
chr1	51030000	51031000	0.9582645604867096
chr1	51030100	51031100	1.3578700104604513
chr1	51030200	51031200	1.5963240631791262
chr1	51030300	51031300	1.1649572552581218
chr1	51031400	51032400	-0.07912768048987229
chr1	51031500	51032500	-0.5069002232911175
chr1	51031600	51032600	-0.6879174887582111
chr1	51031700	51032700	-0.9891201859329298
chr1	51031800	51032800	-0.8402237161485553
chr1	51031900	51032900	0.06254503131849377
chr1	51032000	51033000	-0.5115390184103986
chr1	51032100	51033100	-0.5050148758393803
chr1	51032200	51033200	-0.6829954860146065
chr1	51032300	51033300	-0.8339798998192703
chr1	51032400	51033400	-0.45031183730864255
chr1	51032500	51033500	0.2319503878147029
chr1	51032600	51033600	0.9618810092377984
chr1	51032700	51033700	1.6206546998521203
chr1	51032800	51033800	1.3752292780037707
chr1	51032900	51033900	0.7835228778044413
chr1	51033000	51034000	0.891707306016061
chr1	51033100	51034100	0.5629074984595657
chr1	51033200	51034200	1.279416176844557
chr1	51033300	51034300	1.4823956492963424
chr1	51033400	51034400	1.7757136488768934
chr1	51033500	51034500	1.849297791552133
chr1	51033600	51034600	1.3632836486832427
chr1	51033700	51034700	1.2278716089529802
chr1	51033800	51034800	1.145955316192755
chr1	51033900	51034900	1.7221657887614503
chr1	51034000	51035000	1.849024869093198
chr1	51034100	51035100	2.312427991319224
chr1	51034200	51035200	1.7898883157758632
chr1	51034300	51035300	1.2154693578863334
chr1	51034400	51035400	0.5744183071281304
chr1	51034500	51035500	0.2608230762661535
chr1	51034600	51035600	0.03652405592985955
chr1	51034700	51035700	-0.11837429592575195
chr1	51034800	51035800	-0.6736101624510086
chr1	51034900	51035900	-0.2581260580127581
chr1	51035000	51036000	-0.2724150686250508
chr1	51035100	51036100	-0.27912979108812586
chr1	51035200	51036200	0.22044636982517984
chr1	51035300	51036300	0.8359334406312707
chr1	51035400	51036400	1.1450972947776126
chr1	51035500	51036500	1.0790041605592249
chr1	51035600	51036600	1.2192336327758475
chr1	51035700	51036700	1.0574126936425814
chr1	51036800	51037800	0.1611209728572257
chr1	51036900	51037900	-0.0895304203732963
chr1	51037000	51038000	0.3195240701806672
chr1	51037100	51038100	0.2975929380779069
chr1	51037200	51038200	-0.15979819090503736
chr1	51037300	51038300	-0.6915294941196355
chr1	51037400	51038400	-0.9597721955371514
chr1	51037500	51038500	-0.8240103936623263
chr1	51037600	51038600	-0.17605265165757392
chr1	51037700	51038700	0.5275385752150428
chr1	51037800	51038800	1.4282953223838948
chr1	51037900	51038900	0.8251952096270788
chr1	51038000	51039000	0.7858177985964344
chr1	51038100	51039100	0.7746750575416855
chr1	51038200	51039200	1.1898678828135405
chr1	51038300	51039300	1.1692659375639192
chr1	51038400	51039400	1.6331510191428018
chr1	51038500	51039500	1.783452225964258
chr1	51038600	51039600	1.6896282423708056
chr1	51038700	51039700	0.7631213108747357
chr1	51038800	51039800	-0.08083184218109164
chr1	51038900	51039900	1.1750150922713378
chr1	51039000	51040000	1.2345637018420648
chr1	51039100	51040100	0.9044090645826252
chr1	51039200	51040200	0.5429663925866511
chr1	51039300	51040300	0.4616413968026304
chr1	51039400	51040400	0.4371710694005822
chr1	51039500	51040500	0.6922528860111961
chr1	51039600	51040600	0.35933880403500845
chr1	51039700	51040700	1.0879500256733037
chr1	51039800	51040800	1.5285739636727795
chr1	51039900	51040900	0.44693482023467584
chr1	51040000	51041000	0.6350907856962333
chr1	51040100	51041100	0.663922873392704
chr1	51040200	51041200	1.170002673006302
chr1	51040300	51041300	1.2480099451505575
chr1	51040400	51041400	0.5017451322103681
chr1	51040500	51041500	-0.08438464887844284
chr1	51040600	51041600	0.4802753554745958
chr1	51040700	51041700	0.3486474325575489
chr1	51040800	51041800	0.1183285968292664
chr1	51040900	51041900	0.6846837075420453
chr1	51041000	51042000	0.09804914042823326
chr1	51041100	51042100	0.1770967728146255
chr1	51041200	51042200	-0.8330909469057118
chr1	51042100	51043100	0.12097626800518232
chr1	51042200	51043200	1.12890951500368
chr1	51042300	51043300	1.3640859365178677
chr1	51042400	51043400	1.8095909469583848
chr1	51042500	51043500	1.7752208137396497
chr1	51042600	51043600	1.292724515034524
chr1	51042700	51043700	0.4385083100705733
chr1	51042800	51043800	0.27774131667356106
chr1	51042900	51043900	0.33429671232426983
chr1	51043000	51044000	0.12059541930987394
chr1	51043100	51044100	0.14980524489253771
chr1	51043200	51044200	0.4126406967083463
chr1	51043300	51044300	-0.19320615655162826
chr1	51043400	51044400	-1.1176588377674712
chr1	51043500	51044500	-1.1137982573860927
chr1	51043600	51044600	-0.6730176697364472
chr1	51043700	51044700	0.3556839153797617
chr1	51043800	51044800	0.8442687098458915
chr1	51043900	51044900	0.5616706041477378
chr1	51044000	51045000	0.5355829061538872
chr1	51044100	51045100	0.6056228195958989
chr1	51044200	51045200	-0.5746592983919625
chr1	51044300	51045300	-0.4019639447403329
chr1	51044400	51045400	0.34225334929183937
chr1	51044500	51045500	0.2104763176932473
chr1	51044600	51045600	0.9205439268085828
chr1	51044700	51045700	0.7256808132492355
chr1	51044800	51045800	0.5963847067698915
chr1	51044900	51045900	0.511303354285281
chr1	51045000	51046000	0.3900384020164174
chr1	51045100	51046100	0.15035795091555215
chr1	51045200	51046200	1.112022509783152
chr1	51045300	51046300	1.8228905891731533
chr1	51045400	51046400	1.8667846535029693
chr1	51045500	51046500	1.9753933907566537
chr1	51045600	51046600	1.5305934570345234
chr1	51045700	51046700	0.9730956257042596
chr1	51045800	51046800	1.8036734800174687
chr1	51045900	51046900	2.2969064110682784
chr1	51046000	51047000	2.1410369875213178
chr1	51046100	51047100	2.6387363572128466
chr1	51046200	51047200	1.8435674187335955
chr1	51046300	51047300	0.9527807055437792
chr1	51046400	51047400	0.8701294343286559
chr1	51046500	51047500	0.7575891559475669
chr1	51046600	51047600	0.5101199515217576
chr1	51046700	51047700	1.2687322132480696
chr1	51046800	51047800	0.5452003883993081
chr1	51046900	51047900	-0.044265983426345835
chr1	51047000	51048000	0.06877007651357948
chr1	51047100	51048100	-0.4512410310372654
chr1	51047200	51048200	-0.2970062714246523
chr1	51047300	51048300	-0.2898148897333249
chr1	51047400	51048400	-0.5890988796616701
chr1	51047500	51048500	-0.3897580931407484
chr1	51047600	51048600	-0.719662800182471
chr1	51047700	51048700	-1.289011059739294
chr1	51047800	51048800	-1.479287217911275
chr1	51047900	51048900	-1.4420418115581872
chr1	51048000	51049000	-0.7538907966515912
chr1	51048100	51049100	-0.3218212755388034
chr1	51048200	51049200	-0.5356939655103734
chr1	51048300	51049300	-0.4168899531595102
chr1	51048400	51049400	-0.08077218122834617
chr1	51048500	51049500	-0.8588506292867433
chr1	51048600	51049600	-0.5783767123860821
chr1	51048700	51049700	-0.1241031550167942
chr1	51048800	51049800	0.2591703674801281
chr1	51048900	51049900	0.050722863231566204
chr1	51049000	51050000	0.1574305030198394
chr1	51049100	51050100	0.4072464018451563
chr1	51049200	51050200	0.6781191511268732
chr1	51050000	51051000	1.8773669865181999
chr1	51050100	51051100	1.5300223253702074
chr1	51050200	51051200	1.3069839409380901
chr1	51050300	51051300	0.4455042972924641
chr1	51050400	51051400	-0.5640348488726487
chr1	51050500	51051500	-0.747909687066624
chr1	51050600	51051600	-0.982344515945762
chr1	51050700	51051700	-0.7970709462747066
chr1	51050800	51051800	-1.3443842342600565
chr1	51050900	51051900	-1.1526254516413637
chr1	51051000	51052000	-0.4424112106704042
chr1	51051100	51052100	-0.07596959846099417
chr1	51051200	51052200	-0.008273249662452204
chr1	51051300	51052300	0.5767984321859679
chr1	51051400	51052400	1.6152072063501102
chr1	51051500	51052500	2.2441658027994227
chr1	51051600	51052600	1.9768212935973604
chr1	51051700	51052700	1.7101690595767494
chr1	51051800	51052800	2.1428533700758754
chr1	51051900	51052900	1.8406387562993944
chr1	51052000	51053000	1.806914778140336
chr1	51052100	51053100	1.4436558013906016
chr1	51052200	51053200	1.1410988414703291
chr1	51052300	51053300	1.2156811615798342
chr1	51052400	51053400	0.5358534947562339
chr1	51052500	51053500	0.6184585997978289
chr1	51052600	51053600	0.5170288856449139
chr1	51052700	51053700	0.8431679240832738
chr1	51052800	51053800	0.5142399726542628
chr1	51052900	51053900	0.7203263891158427
chr1	51053000	51054000	0.3804231528904217
chr1	51053100	51054100	0.37628918761103547
chr1	51053200	51054200	0.7815436820369809
chr1	51055800	51056800	1.0884274110625247
chr1	51055900	51056900	1.1394273508211268
chr1	51056000	51057000	1.3484164655900521
chr1	51056100	51057100	1.4526144325397032
chr1	51056200	51057200	1.5896904512485788
chr1	51056300	51057300	0.9896238729670508
chr1	51056400	51057400	1.5071289956063136
chr1	51056500	51057500	1.3414513041832263
chr1	51056600	51057600	1.4293978729673222
chr1	51056700	51057700	1.4690271410460305
chr1	51056800	51057800	1.355665324300499
chr1	51056900	51057900	1.1633105655431708
chr1	51057000	51058000	0.8492194504447416
chr1	51057100	51058100	0.4739795645630059
chr1	51057200	51058200	0.2488328702200845
chr1	51058300	51059300	2.8339669254760405
chr1	51058400	51059400	2.5034464358312616
chr1	51058500	51059500	2.8250106208449792
chr1	51058600	51059600	2.8595817288232803
chr1	51058700	51059700	2.9308483733660133
chr1	51058800	51059800	3.174817249397895
chr1	51058900	51059900	2.8942324957747765
chr1	51059000	51060000	3.4116915172527986
chr1	51059100	51060100	3.7604910220529466
chr1	51059200	51060200	3.11433411023092
chr1	51059300	51060300	2.1670640921945177
chr1	51059400	51060400	2.329981095457076
chr1	51059500	51060500	2.525474727268425
chr1	51059600	51060600	1.8525955168414487
chr1	51059700	51060700	1.4889374269941351
chr1	51059800	51060800	1.308430215054009
chr1	51059900	51060900	1.6867896643878662
chr1	51060000	51061000	1.3244647459362733
chr1	51060100	51061100	1.1872615678869602
chr1	51060200	51061200	1.378107618705591
chr1	51060300	51061300	1.6748266111495578
chr1	51060400	51061400	1.8414738335750336
chr1	51060500	51061500	1.425191443537747
chr1	51060600	51061600	1.8885423729747381
chr1	51060700	51061700	1.998015267178113
chr1	51060800	51061800	2.2521071100403445
chr1	51060900	51061900	1.97370344752984
chr1	51061000	51062000	1.455658075962975
chr1	51061100	51062100	0.6938257236475877
chr1	51061200	51062200	-0.0945467758003646
chr1	51061300	51062300	-0.3608449034490122
chr1	51061400	51062400	-0.8196517796391015
chr1	51061500	51062500	-0.35075362684831424
chr1	51061600	51062600	-0.6876199751778334
chr1	51061700	51062700	-0.9258239083301952
chr1	51061800	51062800	-1.3994244189460328
chr1	51061900	51062900	-1.9068322987831328
chr1	51062000	51063000	-1.1061261656635633
chr1	51062100	51063100	-0.7524326557399484
chr1	51062200	51063200	-0.08941646650372198
chr1	51062300	51063300	0.5651040873724308
chr1	51062400	51063400	0.5709237705140762
chr1	51062500	51063500	0.4421739401194175
chr1	51062600	51063600	-0.004275985764540686
chr1	51062700	51063700	0.7610821528802602
chr1	51062800	51063800	1.7546380063281184
chr1	51062900	51063900	2.0750772141245717
chr1	51063000	51064000	1.9293443882949946
chr1	51063100	51064100	2.033504669360873
chr1	51063200	51064200	2.0125932871332037
chr1	51063300	51064300	1.854958505781928
chr1	51063400	51064400	2.02037525210729
chr1	51063500	51064500	1.6467100729309951
chr1	51063600	51064600	2.4492016207307623
chr1	51063700	51064700	2.1431117812663283
chr1	51063800	51064800	1.2644655316456703
chr1	51063900	51064900	1.2410571327174271
chr1	51064000	51065000	1.4067426990156053
chr1	51064100	51065100	1.7390015041532132
chr1	51064200	51065200	1.5514328152511532
chr1	51064300	51065300	1.2626797489783466
chr1	51064400	51065400	1.0038863829272209
chr1	51064500	51065500	1.5334640416042973
chr1	51064600	51065600	1.242319230215456
chr1	51064700	51065700	1.0242501087745244
chr1	51064800	51065800	1.48288832043331
chr1	51064900	51065900	1.462076675155532
chr1	51065000	51066000	1.152620324383144
chr1	51065100	51066100	0.5131718369697039
chr1	51065200	51066200	0.9274465815995844
chr1	51065300	51066300	1.1634344599401043
chr1	51065400	51066400	1.6653414499906718
chr1	51065500	51066500	0.9873518068065212
chr1	51065600	51066600	0.8261042044038099
chr1	51065700	51066700	0.9051767190049153
chr1	51065800	51066800	0.5105753885688437
chr1	51065900	51066900	0.5752966681017837
chr1	51066000	51067000	0.3459821516412189
chr1	51066100	51067100	1.0409820507761167
chr1	51066200	51067200	1.2433928040146198
chr1	51066300	51067300	1.045112642100395
chr1	51066400	51067400	0.7291813488905008
chr1	51066500	51067500	1.1094493416587166
chr1	51066600	51067600	1.2213104884996029
chr1	51066700	51067700	1.4043188965557851
chr1	51066800	51067800	1.3800966165172015
chr1	51066900	51067900	1.280138764376742
chr1	51067000	51068000	1.6177074236071238
chr1	51067100	51068100	1.614074551295403
chr1	51067200	51068200	1.6113610541710603
chr1	51067300	51068300	1.3069135324647558
chr1	51067400	51068400	1.8312591454004208
chr1	51067500	51068500	1.8255469963712816
chr1	51067600	51068600	2.0732224017766843
chr1	51067700	51068700	2.016204568743557
chr1	51067800	51068800	2.3761311183607834
chr1	51067900	51068900	2.7924964865451347
chr1	51068000	51069000	2.931273362900185
chr1	51068100	51069100	2.63656342002418
chr1	51068200	51069200	2.38498210681391
chr1	51069200	51070200	2.0598355988378807
chr1	51069300	51070300	1.8051676162243275
chr1	51069400	51070400	1.5222827043438876
chr1	51069500	51070500	1.4644344122685775
chr1	51069600	51070600	1.8495274580210528
chr1	51069700	51070700	1.7999417889292064
chr1	51069800	51070800	1.5036110088035983
chr1	51069900	51070900	0.9711515793516998
chr1	51070000	51071000	0.47277284655570373
chr1	51070100	51071100	1.0396059895613137
chr1	51070200	51071200	0.5971903274469047
chr1	51070300	51071300	1.1320844243087542
chr1	51070400	51071400	1.1361393358738006
chr1	51070500	51071500	0.8987653328107397
chr1	51070600	51071600	0.8494943288499378
chr1	51070700	51071700	0.741064404197945
chr1	51070800	51071800	0.8035085702700282
chr1	51070900	51071900	1.2541598412974702
chr1	51071000	51072000	1.8573093005692414
chr1	51071100	51072100	1.3197495351089403
chr1	51071200	51072200	1.4245616630573292
chr1	51071300	51072300	1.0553431565567406
chr1	51071400	51072400	1.0786590031130172
chr1	51071500	51072500	1.1006723347815175
chr1	51071600	51072600	0.8646954468443909
chr1	51071700	51072700	0.9314799643053588
chr1	51071800	51072800	0.9869761738475198
chr1	51071900	51072900	1.3138167774238043
chr1	51072000	51073000	0.8801900787024248
chr1	51072100	51073100	1.3229503741804232
chr1	51072200	51073200	1.816750245827813
chr1	51072300	51073300	2.254885081267959
chr1	51072400	51073400	2.3702150220460108
chr1	51072500	51073500	2.5062103933137982
chr1	51072600	51073600	2.8962433511960577
chr1	51072700	51073700	3.056051992474591
chr1	51072800	51073800	3.0933802580777017
chr1	51072900	51073900	2.7088533943602147
chr1	51073000	51074000	2.432319389682997
chr1	51073100	51074100	2.0057185043759755
chr1	51073200	51074200	2.0559553920728533
chr1	51073300	51074300	1.195492298462028
chr1	51073400	51074400	1.1226000156723994
chr1	51073500	51074500	0.7821951678054624
chr1	51073600	51074600	0.9136552259539128
chr1	51073700	51074700	1.108743916637564
chr1	51073800	51074800	0.3620176234661647
chr1	51073900	51074900	0.5249147980268307
chr1	51074000	51075000	0.48002442523017547
chr1	51074100	51075100	0.37253860817884055
chr1	51074200	51075200	0.31893397139027435
chr1	51074300	51075300	0.8060288095433055
chr1	51074400	51075400	0.5335492956083282
chr1	51074500	51075500	0.9677603712333354
chr1	51074600	51075600	0.8040084229552349
chr1	51074700	51075700	-0.4332084759214215
chr1	51074800	51075800	0.20148389441437906
chr1	51074900	51075900	0.1662919626070346
chr1	51075000	51076000	0.48222230415529604
chr1	51075100	51076100	0.9401182268735933
chr1	51075200	51076200	0.1689143394729231
chr1	51075300	51076300	0.1768024267262831
chr1	51075400	51076400	0.1543727122373287
chr1	51075500	51076500	0.2139345587646168
chr1	51075600	51076600	-0.08233022354893728
chr1	51075700	51076700	0.6981188739847528
chr1	51075800	51076800	0.7353591978748095
chr1	51075900	51076900	0.6288328853955857
chr1	51076000	51077000	0.3964741254068369
chr1	51076100	51077100	0.11666132194562882
chr1	51076200	51077200	0.4856104153605552
chr1	51076300	51077300	0.8439645690193683
chr1	51076400	51077400	1.2279461130789115
chr1	51076500	51077500	1.545662508630072
chr1	51076600	51077600	1.5822415076824636
chr1	51076700	51077700	2.162354226262789
chr1	51076800	51077800	1.965299201207084
chr1	51076900	51077900	2.0664771427352524
chr1	51077000	51078000	2.556325052225807
chr1	51077100	51078100	2.825908963121904
chr1	51077900	51078900	0.676233203138388
chr1	51078000	51079000	-0.18073956193666185
chr1	51078100	51079100	0.31184004674513593
chr1	51078200	51079200	0.26032852661382483
chr1	51078300	51079300	0.9134634277675986
chr1	51078400	51079400	1.3154169733023522
chr1	51078500	51079500	1.7377176060940789
chr1	51078600	51079600	1.5248511172023549
chr1	51078700	51079700	1.6362967951223746
chr1	51078800	51079800	2.087837783763511
chr1	51078900	51079900	1.769547225461228
chr1	51079000	51080000	2.7305709050488933
chr1	51079100	51080100	2.7814188919467093
chr1	51079200	51080200	2.8366888578985923
chr1	51079300	51080300	2.1528941979570884
chr1	51079400	51080400	1.6861203358886052
chr1	51081100	51082100	1.855912145810051
chr1	51081200	51082200	1.6142158317229829
chr1	51081300	51082300	1.8812573161646071
chr1	51081400	51082400	1.227986134262784
chr1	51081500	51082500	1.0946608641083817
chr1	51081600	51082600	2.037164407577319
chr1	51081700	51082700	1.831034200830277
chr1	51081800	51082800	1.983068469271126
chr1	51081900	51082900	1.7743956010574018
chr1	51082000	51083000	1.4028384225296406
chr1	51082100	51083100	1.7331012484217827
chr1	51082200	51083200	2.1476957889407866
chr1	51082300	51083300	2.168129166131011
chr1	51082400	51083400	2.200252252754158
chr1	51082500	51083500	2.1558925595638216
chr1	51082600	51083600	1.4196409544429718
chr1	51082700	51083700	1.2425468320701776
chr1	51082800	51083800	1.5027233447026729
chr1	51082900	51083900	1.2741378907836476
chr1	51083000	51084000	1.3035193581135784
chr1	51083100	51084100	0.8198413054364839
chr1	51083200	51084200	0.4009496520529688
chr1	51083300	51084300	0.08524414665711542
chr1	51083400	51084400	-0.09475327452518932
chr1	51083500	51084500	0.4607135787044586
chr1	51083600	51084600	0.604985977802276
chr1	51083700	51084700	0.904330817675918
chr1	51083800	51084800	0.24678277302626184
chr1	51083900	51084900	0.20324498452280126
chr1	51084000	51085000	-0.11571462714071923
chr1	51084100	51085100	0.6824264696308079
chr1	51084200	51085200	1.3326462367831775
chr1	51084300	51085300	2.022896089378208
chr1	51084400	51085400	2.125958799731149
chr1	51084500	51085500	1.4177632247380036
chr1	51084600	51085600	0.7944695698190841
chr1	51084700	51085700	1.0677589561752272
chr1	51084800	51085800	1.1815986736178854
chr1	51084900	51085900	1.2050546332077026
chr1	51085000	51086000	1.3638012536945698
chr1	51085100	51086100	0.6369397904814633
chr1	51085200	51086200	0.07585274898315375
chr1	51085300	51086300	0.6206979507056174
chr1	51085400	51086400	1.2078462933378595
chr1	51085500	51086500	1.7531659100263683
chr1	51085600	51086600	2.2739216003836527
chr1	51085700	51086700	2.096977036417853
chr1	51085800	51086800	2.247459917416729
chr1	51085900	51086900	2.0371150172386314
chr1	51086000	51087000	2.2564767808778035
chr1	51086100	51087100	2.4854751631480365
chr1	51086200	51087200	2.8135082700880765
chr1	51086300	51087300	2.05160446111862
chr1	51086400	51087400	1.84840511104612
chr1	51086500	51087500	1.7726852086288774
chr1	51086600	51087600	1.8102778433040487
chr1	51086700	51087700	1.937419485248814
chr1	51086800	51087800	2.5405085072583184
chr1	51086900	51087900	2.761314047886066
chr1	51087000	51088000	2.517648704425874
chr1	51087100	51088100	2.1679435965072016
chr1	51087200	51088200	2.197734357610712
chr1	51087300	51088300	2.1024453440601407
chr1	51087400	51088400	2.255536541781912
chr1	51087500	51088500	1.7122146273752288
chr1	51087600	51088600	1.6382219036731498
chr1	51087700	51088700	1.3139027785866968
chr1	51087800	51088800	1.3592569144802007
chr1	51087900	51088900	1.564100278211869
chr1	51088000	51089000	1.355176255348171
chr1	51088100	51089100	1.0736198582873755
chr1	51088200	51089200	1.014136947074435
chr1	51088300	51089300	1.4156780726748688
chr1	51088400	51089400	0.8107217454938895
chr1	51088500	51089500	1.2334161100906946
chr1	51088600	51089600	0.8510536542742795
chr1	51088700	51089700	1.4476506204327784
chr1	51088800	51089800	1.1717034878732242
chr1	51088900	51089900	0.5933718531413193
chr1	51089000	51090000	1.1938546912043977
chr1	51089100	51090100	1.631996532014618
chr1	51089200	51090200	1.6731473576607985
chr1	51090600	51091600	0.5912482553372526
chr1	51090700	51091700	1.3468668639045538
chr1	51090800	51091800	1.0197385277419635
chr1	51090900	51091900	1.410836363362122
chr1	51091000	51092000	1.2144349667912628
chr1	51091100	51092100	0.8596523070642553
chr1	51091200	51092200	1.5196941912973492
chr1	51091300	51092300	1.8843632227025229
chr1	51091400	51092400	1.1224321396863979
chr1	51091500	51092500	0.4556036250157196
chr1	51091600	51092600	0.6523686834194861
chr1	51091700	51092700	0.5802039063045363
chr1	51091800	51092800	0.8413755261482405
chr1	51091900	51092900	0.8775313949580009
chr1	51092000	51093000	0.3352721880063616
chr1	51092100	51093100	1.3287779344617443
chr1	51092200	51093200	0.011723585363393052
chr1	51092300	51093300	0.04869438819531685
chr1	51092400	51093400	0.14379316884845764
chr1	51092500	51093500	0.19146667660571265
chr1	51092600	51093600	0.26615440966890885
chr1	51092700	51093700	-0.3380077482183945
chr1	51092800	51093800	-0.10537118508558513
chr1	51092900	51093900	0.41927431778162905
chr1	51093000	51094000	1.030890044089238
chr1	51093100	51094100	0.34781508720350485
chr1	51093200	51094200	0.7966468844205901
chr1	51093300	51094300	0.7886279362968759
chr1	51093400	51094400	1.3202403828108396
chr1	51093500	51094500	1.513706982342615
chr1	51093600	51094600	1.5896596803834355
chr1	51093700	51094700	1.9385566869577882
chr1	51093800	51094800	1.3874249634267823
chr1	51093900	51094900	0.9024229816848024
chr1	51094700	51095700	0.08352505651943215
chr1	51094800	51095800	0.4909699070748194
chr1	51094900	51095900	0.4087579505266839
chr1	51095000	51096000	0.8180779753756816
chr1	51095100	51096100	0.7603841171067193
chr1	51095200	51096200	0.4531983554791567
chr1	51095300	51096300	0.3640439742502404
chr1	51095400	51096400	0.7429805539345231
chr1	51095500	51096500	0.4825501988489066
chr1	51095600	51096600	0.3517481661839526
chr1	51095700	51096700	0.3831296678389126
chr1	51095800	51096800	-0.12715151012897907
chr1	51095900	51096900	-0.13976239154826856
chr1	51096000	51097000	-0.11384413027538609
chr1	51096100	51097100	-0.21131860188114565
chr1	51096200	51097200	0.20417523763721232
chr1	51096300	51097300	-0.01641351562630015
chr1	51096400	51097400	-0.7124215832892554
chr1	51096500	51097500	-0.3089820674537556
chr1	51096600	51097600	0.0800842523682134
chr1	51096700	51097700	0.3595114023215409
chr1	51096800	51097800	0.10830870886525903
chr1	51099700	51100700	1.2017881670382098
chr1	51099800	51100800	0.6816495943921508
chr1	51099900	51100900	0.09222722426902134
chr1	51100000	51101000	0.13412228132989049
chr1	51100100	51101100	0.4716245216531325
chr1	51101700	51102700	-0.7448153076750151
chr1	51101800	51102800	-0.6262232033109439
chr1	51101900	51102900	-0.3545533149137286
chr1	51102000	51103000	-0.049072987839985
chr1	51102100	51103100	0.11844747361854435
chr1	51102200	51103200	0.10369149476861164
chr1	51102300	51103300	0.3327319220922665
chr1	51102400	51103400	1.3153312470093057
chr1	51102500	51103500	2.1561650480795844
chr1	51102600	51103600	2.2730350426540173
chr1	51102700	51103700	2.4862495315113007
chr1	51102800	51103800	2.081322918334508
chr1	51102900	51103900	0.9906839142973156
chr1	51103000	51104000	0.16980392915373865
chr1	51103100	51104100	0.1410377371404943
chr1	51103200	51104200	0.7782317421268024
chr1	51103300	51104300	0.7937607706001535
chr1	51103400	51104400	0.8572084901902187
chr1	51103500	51104500	0.6304562957029296
chr1	51103600	51104600	0.7791165816008874
chr1	51103700	51104700	0.7889649437753962
chr1	51103800	51104800	0.8834993366253838
chr1	51103900	51104900	1.3681179031126052
chr1	51104000	51105000	0.8500754696593025
chr1	51104100	51105100	1.2601667274281774
chr1	51104200	51105200	1.1661684037751492
chr1	51104300	51105300	1.3534065490165423
chr1	51104400	51105400	1.0749883658192367
chr1	51104500	51105500	0.9286217414845284
chr1	51104600	51105600	0.8421994473725722
chr1	51104700	51105700	1.1136870226127549
chr1	51104800	51105800	0.7756099274697732
chr1	51104900	51105900	1.270257442915125
chr1	51105000	51106000	1.7597071746779576
chr1	51105100	51106100	1.4619234223103892
chr1	51105200	51106200	1.2961768773763802
chr1	51105300	51106300	0.7330686235859135
chr1	51105400	51106400	0.9072934648736074
chr1	51105500	51106500	0.7836097942717483
chr1	51105600	51106600	0.7037611275373101
chr1	51105700	51106700	0.3204876725903326
chr1	51106800	51107800	1.132679048696235
chr1	51106900	51107900	1.177902225873911
chr1	51107000	51108000	0.9359934873832314
chr1	51107100	51108100	0.8974669559379366
chr1	51107200	51108200	0.5680169722433152
chr1	51107300	51108300	1.2135462261043608
chr1	51107400	51108400	1.225323168352386
chr1	51107500	51108500	1.1391415041234842
chr1	51107600	51108600	0.8997948982590754
chr1	51107700	51108700	0.8161089770674473
chr1	51107800	51108800	0.15765345322982985
chr1	51107900	51108900	-0.14745351008750868
chr1	51108000	51109000	0.1803833287494472
chr1	51108100	51109100	0.6531907590444979
chr1	51108200	51109200	0.3379133240498848
chr1	51108300	51109300	0.15993151930152394
chr1	51108400	51109400	0.027850759022099176
chr1	51108500	51109500	0.0975105202979424
chr1	51108600	51109600	0.07349262829738502
chr1	51108700	51109700	-0.044528657029023005
chr1	51108800	51109800	-0.18070200669382264
chr1	51108900	51109900	-0.3980693275605657
chr1	51109000	51110000	-0.6250218226052945
chr1	51109100	51110100	-1.034241498147897
chr1	51109200	51110200	-1.6132457461288208
chr1	51109300	51110300	-1.2248301640859656
chr1	51109400	51110400	-1.3901080735415907
chr1	51109500	51110500	-1.8337753559480805
chr1	51109600	51110600	-1.423789327834175
chr1	51109700	51110700	-1.2379065395147133
chr1	51109800	51110800	-1.9395764101494453
chr1	51109900	51110900	-1.90892406346065
chr1	51110000	51111000	-0.8811384846977413
chr1	51110100	51111100	-0.5465464887307798
chr1	51110200	51111200	0.010844870299321113
chr1	51110300	51111300	-0.29480166416182235
chr1	51111500	51112500	0.4532541537809122
chr1	51111600	51112600	0.9085016261205948
chr1	51111700	51112700	0.6645201848686632
chr1	51111800	51112800	0.4612856973695744
chr1	51111900	51112900	1.5821504408791518
chr1	51112000	51113000	1.4952449893575537
chr1	51112100	51113100	1.7642925068953628
chr1	51112200	51113200	1.870232629034596
chr1	51112300	51113300	1.1299184954800814
chr1	51112400	51113400	0.9385271186588352
chr1	51113000	51114000	1.8423667972094742
chr1	51113100	51114100	2.1021866151976893
chr1	51113200	51114200	1.2646300823135868
chr1	51113300	51114300	1.253659809304564
chr1	51113400	51114400	1.8199803267564243
chr1	51113500	51114500	1.862130652248348
chr1	51113600	51114600	2.2176115831400844
chr1	51113700	51114700	2.2540039703257184
chr1	51113800	51114800	2.2788143860750747
chr1	51113900	51114900	1.7980256984084573
chr1	51114000	51115000	1.4181626380660588
chr1	51114100	51115100	0.953121342697152
chr1	51114200	51115200	1.6027430253736954
chr1	51114300	51115300	1.724010890800696
chr1	51114400	51115400	1.260120585278513
chr1	51114500	51115500	1.1017065205721448
chr1	51114600	51115600	0.7210474993345736
chr1	51114700	51115700	1.1472793830907486
chr1	51114800	51115800	0.4797998497784399
chr1	51114900	51115900	0.28847599253457795
chr1	51115000	51116000	-0.007780144673540308
chr1	51115100	51116100	-0.15858087127634438
chr1	51115200	51116200	-0.08552706006892259
chr1	51115300	51116300	-0.3741755185881587
chr1	51115400	51116400	-0.1649462870485552
chr1	51115500	51116500	-0.3365795169640849
chr1	51115600	51116600	-0.016097093953770097
chr1	51115700	51116700	-0.4039924088003203
chr1	51115800	51116800	-0.08739633909678926
chr1	51115900	51116900	0.31366060701698023
chr1	51116000	51117000	0.2653547983213305
chr1	51116100	51117100	0.4424795175370742
chr1	51116200	51117200	0.3690911822974999
chr1	51116300	51117300	0.4721454841991138
chr1	51116400	51117400	0.8476554280489513
chr1	51116500	51117500	0.9799322135481492
chr1	51116600	51117600	0.6584121324402641
chr1	51116700	51117700	0.6088774215528848
chr1	51116800	51117800	1.0901881320751072
chr1	51116900	51117900	0.833309340517423
chr1	51117000	51118000	1.3680307110830283
chr1	51117100	51118100	1.4617532144400855
chr1	51117200	51118200	1.0590698049416922
chr1	51117300	51118300	0.3948350418476948
chr1	51117400	51118400	-0.13666278832267656
chr1	51117500	51118500	-0.1470224582146897
chr1	51117600	51118600	-0.05757202917407325
chr1	51117700	51118700	0.31666805041449914
chr1	51117800	51118800	0.4298899877662577
chr1	51117900	51118900	0.688170718462231
chr1	51118000	51119000	0.39977305469569613
chr1	51118100	51119100	0.7691742336542909
chr1	51118200	51119200	1.124761073202838
chr1	51118300	51119300	1.9017947745758024
chr1	51118400	51119400	1.99338627703592
chr1	51118500	51119500	2.527367988172076
chr1	51118600	51119600	2.449614310497981
chr1	51118700	51119700	2.0912260607648387
chr1	51118800	51119800	1.8145914150316464
chr1	51118900	51119900	1.718756244996671
chr1	51119000	51120000	1.809740502756732
chr1	51119100	51120100	1.205869349737618
chr1	51119200	51120200	1.7706883284121326
chr1	51119300	51120300	1.534899165775116
chr1	51119400	51120400	1.4974529604046187
chr1	51119500	51120500	0.8706594838568048
chr1	51119600	51120600	0.11325094658729172
chr1	51119700	51120700	0.6802303084239089
chr1	51119800	51120800	0.6076272530753091
chr1	51119900	51120900	0.5746516680522594
chr1	51120000	51121000	0.6160392665067487
chr1	51120100	51121100	0.6882319446855546
chr1	51120200	51121200	0.5797246720854078
chr1	51120300	51121300	0.20257052349571247
chr1	51120400	51121400	0.5568031784752787
chr1	51120500	51121500	0.9124506377399326
chr1	51120600	51121600	1.5557074817211989
chr1	51120700	51121700	0.034357223106891134
chr1	51120800	51121800	-0.04911361906082995
chr1	51120900	51121900	0.15745866319014198
chr1	51121000	51122000	-0.4451320755286985
chr1	51121100	51122100	-0.5780258529293614
chr1	51121200	51122200	-0.9395784080547908
chr1	51121300	51122300	-0.4805896828162565
chr1	51121400	51122400	-1.1323314695198303
chr1	51121500	51122500	-2.1457200902886804
chr1	51121600	51122600	-1.8510667710768949
chr1	51121700	51122700	-0.570121133332189
chr1	51121800	51122800	-1.5412407787745754
chr1	51121900	51122900	-1.2599100444659073
chr1	51122000	51123000	-0.16721722368962844
chr1	51122100	51123100	0.4069293145076489
chr1	51122200	51123200	-0.09547978665410196
chr1	51122300	51123300	0.14214871799228174
chr1	51122400	51123400	0.7177116966729474
chr1	51122500	51123500	1.4092519019262082
chr1	51122600	51123600	1.4236998074541514
chr1	51122700	51123700	1.5032795077689995
chr1	51122800	51123800	2.4398700363875614
chr1	51122900	51123900	1.7937811541462336
chr1	51123000	51124000	1.2914257822382116
chr1	51123100	51124100	0.43788357200645545
chr1	51124100	51125100	-0.7006969754745618
chr1	51124200	51125200	-0.8638771613440966
chr1	51124300	51125300	-1.5057002696414592
chr1	51124400	51125400	-1.503108296066204
chr1	51124500	51125500	-1.909461847219526
chr1	51124600	51125600	-0.8361051185404889
chr1	51124700	51125700	-0.1862699386493512
chr1	51124800	51125800	0.1708626372705001
chr1	51124900	51125900	0.002370708907937255
chr1	51125000	51126000	0.18265155833941815
chr1	51125100	51126100	0.5390684172080611
chr1	51125200	51126200	0.6619787322311866
chr1	51125300	51126300	0.9871055655712828
chr1	51125400	51126400	0.8629325906707487
chr1	51125500	51126500	0.4611440237036911
chr1	51125600	51126600	0.3995140268624192
chr1	51125700	51126700	0.09245207858233774
chr1	51125800	51126800	-0.19466681060061028
chr1	51125900	51126900	0.7973423562544841
chr1	51126000	51127000	0.17141650891834048
chr1	51126100	51127100	-0.6401920902632806
chr1	51126200	51127200	-0.5027000396549333
chr1	51126300	51127300	-0.32055075688303936
chr1	51126400	51127400	0.3522620321147109
chr1	51126500	51127500	1.0231339054457658
chr1	51126600	51127600	0.16760659677807307
chr1	51126700	51127700	-0.20067585932054968
chr1	51126800	51127800	0.06989727086142199
chr1	51127900	51128900	2.3466237624678667
chr1	51128000	51129000	2.0692836219263566
chr1	51128100	51129100	1.7922037307685037
chr1	51128200	51129200	1.122622391465817
chr1	51128300	51129300	0.7082049729077543
chr1	51128400	51129400	1.4783994467959665
chr1	51128500	51129500	0.9697717268316978
chr1	51128600	51129600	1.9463356211007048
chr1	51128700	51129700	1.9407804289014143
chr1	51128800	51129800	1.2334021116013418
chr1	51128900	51129900	0.4399764343006253
chr1	51129000	51130000	0.9956903536323046
chr1	51129100	51130100	0.994420545910254
chr1	51129200	51130200	0.6548827863323343
chr1	51129300	51130300	1.5365814874011992
chr1	51129400	51130400	1.629666365883241
chr1	51129500	51130500	2.2234519334837177
chr1	51129600	51130600	1.6434350985808492
chr1	51129700	51130700	1.146525561621551
chr1	51129800	51130800	1.6276847766097209
chr1	51129900	51130900	1.3323992829122246
chr1	51130000	51131000	0.8226051295816157
chr1	51130100	51131100	0.5477377339645134
chr1	51130200	51131200	0.6019834497837588
chr1	51130300	51131300	-0.4386730259593555
chr1	51130400	51131400	-0.7336303606234165
chr1	51130500	51131500	-1.1242254461180634
chr1	51130600	51131600	-0.9042488554192984
chr1	51130700	51131700	-0.8585073264431792
chr1	51130800	51131800	-1.406818958706389
chr1	51130900	51131900	-0.8893325780913682
chr1	51131000	51132000	-1.2771438797906114
chr1	51131100	51132100	-1.166563922076037
chr1	51131200	51132200	-1.0641295990759154
chr1	51131300	51132300	-1.012200423144385
chr1	51131400	51132400	-0.7799826044863277
chr1	51131500	51132500	-0.8953557841541777
chr1	51131600	51132600	-0.9492704454069428
chr1	51131700	51132700	-0.022071003132358387
chr1	51131800	51132800	0.4494933638553185
chr1	51131900	51132900	-0.07365434120258599
chr1	51132000	51133000	0.38344420447922806
chr1	51132100	51133100	0.3341027780782145
chr1	51132200	51133200	0.9699874075150146
chr1	51132300	51133300	1.413565651391561
chr1	51132400	51133400	0.8926549666111985
chr1	51132500	51133500	0.5556707516265345
chr1	51132600	51133600	0.25140293172450384
chr1	51132700	51133700	-0.14381115766647276
chr1	51132800	51133800	-0.4674929979596769
chr1	51132900	51133900	-0.5713832237209061
chr1	51133000	51134000	-0.4818593687115261
chr1	51133100	51134100	0.2826964525225751
chr1	51133200	51134200	0.1410356947029551
chr1	51133300	51134300	0.12938122692483436
chr1	51133400	51134400	0.8155672505237724
chr1	51133500	51134500	1.4145269816132522
chr1	51134600	51135600	0.756190383553816
chr1	51134700	51135700	-0.19045131539244034
chr1	51134800	51135800	0.4791603911014274
chr1	51134900	51135900	0.9989056992831008
chr1	51135000	51136000	0.6502108609963586
chr1	51135100	51136100	1.0807818256582675
chr1	51135200	51136200	1.0979019591673005
chr1	51135300	51136300	0.8928004866489386
chr1	51136400	51137400	-0.7009197105896635
chr1	51136500	51137500	-1.2863576536059045
chr1	51136600	51137600	-1.0863724526447285
chr1	51136700	51137700	-0.9635870585850034
chr1	51136800	51137800	-0.7593002313686023
chr1	51136900	51137900	-0.4626909492704322
chr1	51137000	51138000	-0.8415954185539752
chr1	51137100	51138100	-0.3357203976946404
chr1	51137200	51138200	-0.4060836403996796
chr1	51137300	51138300	-0.2258701797558945
chr1	51137400	51138400	0.6261880663878713
chr1	51137500	51138500	1.1533053844505214
chr1	51137600	51138600	1.5022300043768824
chr1	51137700	51138700	1.9057496933419185
chr1	51137800	51138800	2.0945434759437056
chr1	51137900	51138900	2.3583868356693616
chr1	51138000	51139000	2.7842812232052823
chr1	51138100	51139100	2.586467417541563
chr1	51138200	51139200	2.8705300570082413
chr1	51138300	51139300	3.855294644672092
chr1	51138400	51139400	3.289655374964432
chr1	51138500	51139500	3.270956747595331
chr1	51138600	51139600	3.1064576014972265
chr1	51138700	51139700	3.0484154106963466
chr1	51138800	51139800	2.3908093452678343
chr1	51138900	51139900	1.9905429555231668
chr1	51139000	51140000	2.0715550279854114
chr1	51139100	51140100	2.0588855113425324
chr1	51139200	51140200	1.7226736697649196
chr1	51139300	51140300	0.7283028018007212
chr1	51139400	51140400	0.3827077228026217
chr1	51139500	51140500	0.2083761551830467
chr1	51139600	51140600	0.5397984218191205
chr1	51139700	51140700	0.8658849423943159
chr1	51139800	51140800	1.3737687572355732
chr1	51139900	51140900	1.6470556468388071
chr1	51140000	51141000	1.5281742760042234
chr1	51140100	51141100	1.8549101424092984
chr1	51140200	51141200	1.5043653410283846
chr1	51140300	51141300	1.6385475143770922
chr1	51140400	51141400	1.6263293716784049
chr1	51140500	51141500	1.950984550735224
chr1	51140600	51141600	0.9732645588767279
chr1	51140700	51141700	0.57012068918977
chr1	51140800	51141800	0.2532964656411682
chr1	51140900	51141900	-0.057535831498301326
chr1	51141000	51142000	0.1330746062526513
chr1	51141100	51142100	0.5715854423427854
chr1	51141200	51142200	0.6246380168907024
chr1	51141300	51142300	0.7223752872886583
chr1	51141400	51142400	0.4651925786290821
chr1	51141500	51142500	0.01502118872595561
chr1	51141600	51142600	0.02672281826961249
chr1	51141700	51142700	-0.4549909594138368
chr1	51141800	51142800	-0.4352340848149657
chr1	51141900	51142900	0.016109034257135717
chr1	51142000	51143000	-0.5721650112371843
chr1	51142100	51143100	-1.300562203195703
chr1	51142200	51143200	-1.5619261569608762
chr1	51142300	51143300	-1.8759135490620245
chr1	51142400	51143400	-1.2661284291484831
chr1	51142500	51143500	-0.8484058634908592
chr1	51142600	51143600	-0.3328848694272734
chr1	51142700	51143700	-0.2146895498790424
chr1	51142800	51143800	0.15939421284360622
chr1	51142900	51143900	-0.07291178624377745
chr1	51143000	51144000	0.3276924063550662
chr1	51143100	51144100	1.0820790318429645
chr1	51143200	51144200	1.476716073154144
chr1	51143300	51144300	1.2203890130517936
chr1	51143400	51144400	0.9142454637439122
chr1	51143500	51144500	0.933676135472902
chr1	51143600	51144600	1.2058606194769026
chr1	51143700	51144700	1.2978690378505822
chr1	51143800	51144800	1.0915010888813883
chr1	51143900	51144900	1.1052043458321414
chr1	51144000	51145000	1.1546499250333728
chr1	51144100	51145100	0.42311168584497
chr1	51144200	51145200	0.7508666637444309
chr1	51144300	51145300	1.2492027999398188
chr1	51144400	51145400	1.7805239478881931
chr1	51144500	51145500	1.100039069814013
chr1	51144600	51145600	0.9682166318847631
chr1	51144700	51145700	1.3036029106818376
chr1	51144800	51145800	1.5583556343991185
chr1	51144900	51145900	1.7099642319820314
chr1	51145000	51146000	1.2170133130950624
chr1	51145100	51146100	1.110661705466331
chr1	51145200	51146200	1.2488711859271808
chr1	51145300	51146300	1.4030426843457562
chr1	51145400	51146400	1.0927579944455923
chr1	51145500	51146500	1.4608825582238876
chr1	51145600	51146600	1.0362085564159644
chr1	51145700	51146700	0.6627774142207504
chr1	51145800	51146800	0.3827637197569205
chr1	51145900	51146900	0.13819204889101722
chr1	51146000	51147000	0.8370124191415653
chr1	51146100	51147100	0.3563455986502899
chr1	51146200	51147200	-0.3618676770694687
chr1	51146300	51147300	-0.1165413330359729
chr1	51146400	51147400	-0.2835745503846733
chr1	51146500	51147500	-0.7612722034419431
chr1	51146600	51147600	-0.07101821102805038
chr1	51146700	51147700	0.173802217628741
chr1	51146800	51147800	-0.09164340284766856
chr1	51146900	51147900	-0.19045759612974136
chr1	51147000	51148000	-0.7712184496817831
chr1	51147100	51148100	0.27470285900173297
chr1	51147200	51148200	0.5723479813388783
chr1	51147300	51148300	0.2765306827094266
chr1	51147400	51148400	0.18120952843897492
chr1	51147500	51148500	0.6856978081587397
chr1	51147600	51148600	0.6781572737589301
chr1	51147700	51148700	0.8607197848240954
chr1	51147800	51148800	1.274273907852903
chr1	51147900	51148900	1.0916323544911528
chr1	51148000	51149000	0.7810457852942512
chr1	51148100	51149100	0.6137445154213451
chr1	51148200	51149200	0.4244055381776943
chr1	51148300	51149300	0.5698517118641903
chr1	51148400	51149400	0.7789242881331188
chr1	51148500	51149500	0.7042251012827628
chr1	51148600	51149600	0.6396944162896864
chr1	51148700	51149700	0.5698784988568678
chr1	51148800	51149800	0.438526022223144
chr1	51148900	51149900	1.043476151629269
chr1	51149000	51150000	2.105760464140696
chr1	51149100	51150100	2.2254233443894207
chr1	51149200	51150200	2.2992232749835284
chr1	51149300	51150300	2.410073693346599
chr1	51149400	51150400	2.3580892752953795
chr1	51149500	51150500	2.8315585471571314
chr1	51149600	51150600	2.7189675746558213
chr1	51149700	51150700	2.1472959759643606
chr1	51149800	51150800	2.260137669922599
chr1	51149900	51150900	2.1048127342271883
chr1	51150000	51151000	2.252146191765622
chr1	51150100	51151100	1.8693135671569112
chr1	51150200	51151200	2.128249238880774
chr1	51150300	51151300	1.3986101494236791
chr1	51150400	51151400	1.2059709652170143
chr1	51150500	51151500	0.9821601426695459
chr1	51150600	51151600	0.6289110071336651
chr1	51150700	51151700	1.3771748658556324
chr1	51150800	51151800	1.3322345757438427
chr1	51150900	51151900	1.094379983030064
chr1	51151000	51152000	1.053670916742943
chr1	51151100	51152100	0.9363928735430954
chr1	51151200	51152200	1.396837860550823
chr1	51151300	51152300	1.5484378403744636
chr1	51151400	51152400	1.5342096701692811
chr1	51151500	51152500	1.2277056168208105
chr1	51151600	51152600	1.3061051600086624
chr1	51151700	51152700	1.1755448927264929
chr1	51151800	51152800	1.1430452881827085
chr1	51151900	51152900	1.389229979624606
chr1	51152000	51153000	1.2026167806976573
chr1	51152100	51153100	1.416664709540643
chr1	51152200	51153200	0.8551740738807149
chr1	51152300	51153300	0.483875910486699
chr1	51152400	51153400	0.9758759000437744
chr1	51152500	51153500	1.052810448390678
chr1	51152600	51153600	0.6777203146191298
chr1	51152700	51153700	0.6216615416021221
chr1	51152800	51153800	0.3424013326261967
chr1	51152900	51153900	0.9178951413610114
chr1	51153000	51154000	0.7490934797853387
chr1	51153100	51154100	0.8403109442659212
chr1	51153200	51154200	0.33899752354218565
chr1	51153300	51154300	0.8296872150651642
chr1	51153400	51154400	0.5495666644695999
chr1	51153500	51154500	0.3981539741386432
chr1	51153600	51154600	0.6231247121365315
chr1	51153700	51154700	0.4416139723659801
chr1	51153800	51154800	0.6576183092340653
chr1	51153900	51154900	0.14280281859999513
chr1	51154000	51155000	-0.36805512591078793
chr1	51154100	51155100	-0.7147085293525296
chr1	51154200	51155200	0.2242813335420636
chr1	51154300	51155300	0.30449691017236696
chr1	51154400	51155400	0.4350475116114297
chr1	51154500	51155500	0.5214302959156453
chr1	51154600	51155600	0.23859608768695936
chr1	51154700	51155700	0.07065085622874599
chr1	51154800	51155800	0.6623039185038867
chr1	51154900	51155900	0.477812317761753
chr1	51155000	51156000	0.6661628954201978
chr1	51155100	51156100	1.0876892330285133
chr1	51155200	51156200	0.6757236216481566
chr1	51155300	51156300	0.35289062691632217
chr1	51155400	51156400	0.4595905166245596
chr1	51155500	51156500	0.8425804014317648
chr1	51155600	51156600	0.6209103681663849
chr1	51155700	51156700	1.0516560623439837
chr1	51155800	51156800	0.6798091333864973
chr1	51155900	51156900	0.2130985815155597
chr1	51156000	51157000	0.062483513645875476
chr1	51156100	51157100	-0.4397478458391537
chr1	51156200	51157200	-0.24369117062024315
chr1	51156300	51157300	-0.28987195928388665
chr1	51156400	51157400	-0.1959059873931606
chr1	51156500	51157500	-0.06846212031616553
chr1	51157600	51158600	0.894321878222626
chr1	51157700	51158700	1.0100733564162565
chr1	51157800	51158800	1.3499887225244946
chr1	51157900	51158900	1.2343693352022274
chr1	51158000	51159000	1.244964693807063
chr1	51158100	51159100	0.7837112836487534
chr1	51158200	51159200	0.3653871278854826
chr1	51158300	51159300	0.14038290093814487
chr1	51158400	51159400	0.8568195827065402
chr1	51158500	51159500	0.8540888708323557
chr1	51158600	51159600	0.8507927300269872
chr1	51158700	51159700	0.5742239804706643
chr1	51158800	51159800	0.5493543995397671
chr1	51158900	51159900	0.6105701171267993
chr1	51159000	51160000	0.38485429706580404
chr1	51159100	51160100	1.0805898564261789
chr1	51159200	51160200	1.5184568824809983
chr1	51159300	51160300	1.5815955141667493
chr1	51159400	51160400	1.482702691723637
chr1	51159500	51160500	1.4129769274757955
chr1	51159600	51160600	1.5017051126260654
chr1	51159700	51160700	1.960058554656143
chr1	51159800	51160800	1.8615765683013448
chr1	51159900	51160900	2.1156490604196394
chr1	51160000	51161000	2.1756998982793245
chr1	51160100	51161100	1.8052312842572409
chr1	51160200	51161200	2.08341067708758
chr1	51160300	51161300	1.402138144097414
chr1	51160400	51161400	1.089495327095572
chr1	51160500	51161500	0.956122318669978
chr1	51160600	51161600	1.0677594426977088
chr1	51160700	51161700	1.2075735393802782
chr1	51160800	51161800	1.2100452627347125
chr1	51160900	51161900	1.3485784913961625
chr1	51161000	51162000	1.7107023387268316
chr1	51161100	51162100	1.828156253758811
chr1	51161200	51162200	1.7805361448693802
chr1	51161300	51162300	2.3219517354059414
chr1	51161400	51162400	2.5580272149655
chr1	51161500	51162500	2.919097601324439
chr1	51161800	51162800	2.4470213112622576
chr1	51161900	51162900	2.3416036209605084
chr1	51162000	51163000	2.1400328610053583
chr1	51162200	51163200	1.7488990835140807
chr1	51162400	51163400	1.835341814725366
chr1	51165100	51166100	1.480599955704934
chr1	51165200	51166200	1.511164690883782
chr1	51165300	51166300	1.9443892777065213
chr1	51165400	51166400	2.490475617160663
chr1	51165500	51166500	2.5488861940471232
chr1	51165600	51166600	3.2774030197974784
chr1	51165700	51166700	3.3783331434085406
chr1	51166400	51167400	2.335092234171434
chr1	51166500	51167500	2.279961602704568
chr1	51166600	51167600	1.6850198385912498
chr1	51166700	51167700	2.2075441526324817
chr1	51166800	51167800	1.7878550157982211
chr1	51166900	51167900	1.4948895535934508
chr1	51167000	51168000	1.1179454243388653
chr1	51167100	51168100	0.4434207809357563
chr1	51167200	51168200	0.9337882405029472
chr1	51167300	51168300	1.114688604417128
chr1	51167400	51168400	1.633628632148998
chr1	51167500	51168500	1.3775646731639288
chr1	51167600	51168600	2.1230715375321307
chr1	51167700	51168700	2.1809589924533515
chr1	51167800	51168800	2.242322304550993
chr1	51167900	51168900	2.649046715690868
chr1	51168000	51169000	2.792943057098985
chr1	51168100	51169100	3.553447885460262
chr1	51168200	51169200	3.4807812502884103
chr1	51168300	51169300	3.1821826490828875
chr1	51168400	51169400	2.9789070738588985
chr1	51168500	51169500	3.105024144251185
chr1	51168600	51169600	2.4268409979220174
chr1	51168700	51169700	1.975219942459612
chr1	51169800	51170800	0.8268577639010048
chr1	51169900	51170900	0.7726389324559562
chr1	51171100	51172100	0.476590002703546
chr1	51171200	51172200	0.05081967003174447
chr1	51171300	51172300	0.3199779915379437
chr1	51171400	51172400	-0.10841716440613032
chr1	51171500	51172500	0.8275660021963009
chr1	51171600	51172600	0.11458486122278615
chr1	51171700	51172700	0.5498644839158918
chr1	51171800	51172800	0.257115079120969
chr1	51171900	51172900	0.20699418796006616
chr1	51172000	51173000	0.8124576865949297
chr1	51172100	51173100	0.5937718334356487
chr1	51172200	51173200	1.2803392840435108
chr1	51172300	51173300	1.1803070250076997
chr1	51172400	51173400	1.2317839512373123
chr1	51172500	51173500	0.9325459635190402
chr1	51172600	51173600	0.92424520695497
chr1	51172700	51173700	0.3199044294414175
chr1	51172800	51173800	0.8483112990676251
chr1	51172900	51173900	0.9764642924599258
chr1	51173000	51174000	1.3102108695647794
chr1	51173100	51174100	1.8147100072471616
chr1	51173200	51174200	1.6719072719020769
chr1	51173300	51174300	1.143368022449916
chr1	51173400	51174400	1.2970706974051016
chr1	51173500	51174500	1.5548179737627246
chr1	51173600	51174600	1.6153028448861988
chr1	51173700	51174700	1.2834035000241903
chr1	51173800	51174800	1.5016745063116612
chr1	51173900	51174900	1.7895563727128398
chr1	51174000	51175000	0.9907928223052992
chr1	51174100	51175100	1.0117785681023594
chr1	51174200	51175200	0.7882328304705949
chr1	51174300	51175300	0.6912699804416436
chr1	51174400	51175400	0.8298366404400002
chr1	51174500	51175500	0.6601581023943537
chr1	51174600	51175600	0.8921082626505832
chr1	51174700	51175700	1.1915526341519398
chr1	51174800	51175800	0.18427625369484235
chr1	51174900	51175900	-0.07962755593565933
chr1	51175000	51176000	0.5049644659463587
chr1	51175100	51176100	1.0328355120185722
chr1	51175200	51176200	1.398583640724868
chr1	51175300	51176300	2.1222359549537937
chr1	51175400	51176400	2.1344883088921898
chr1	51175500	51176500	2.243726273378051
chr1	51175600	51176600	2.5433390878751467
chr1	51175700	51176700	1.881290868167888
chr1	51175800	51176800	2.3736702925259543
chr1	51175900	51176900	2.1649672042700243
chr1	51176000	51177000	1.8602423716063543
chr1	51176100	51177100	1.5206696382033829
chr1	51176200	51177200	0.9151786802032144
chr1	51176300	51177300	0.7762645809610292
chr1	51176400	51177400	0.4633807773693632
chr1	51176500	51177500	0.4779666627713105
chr1	51176600	51177600	0.17024014974130305
chr1	51176700	51177700	0.20829474035949092
chr1	51176800	51177800	0.03662393847083481
chr1	51176900	51177900	0.1391610292664988
chr1	51177000	51178000	-0.6202560147783025
chr1	51177100	51178100	-1.4573905366128466
chr1	51177200	51178200	-0.6654060284804617
chr1	51177300	51178300	-1.3307498715805697
chr1	51177400	51178400	-2.9229796880655194
chr1	51177500	51178500	-3.953372965779872
chr1	51177600	51178600	-4.4645028252319685
chr1	51177700	51178700	-3.680482915620981
chr1	51177800	51178800	-3.4768874962942338
chr1	51177900	51178900	-3.558056637278532
chr1	51178000	51179000	-2.9033845374460996
chr1	51178100	51179100	-2.387893181898888
chr1	51178200	51179200	-3.2560982729517036
chr1	51178300	51179300	-3.0210861846390893
chr1	51178400	51179400	-1.1065546941872
chr1	51178500	51179500	-0.7282615180395343
chr1	51178600	51179600	-0.4283862562363963
chr1	51178700	51179700	-0.6445217247457529
chr1	51178800	51179800	-0.7736189382250064
chr1	51178900	51179900	-0.7274086442087446
chr1	51179000	51180000	-0.11940340406955657
chr1	51179100	51180100	-0.14229516354856322
chr1	51179200	51180200	0.06579076724975567
chr1	51179300	51180300	0.8504829882822407
chr1	51181100	51182100	1.084778780119528
chr1	51182700	51183700	-0.06580996805933875
chr1	51182800	51183800	0.2115941303707727
chr1	51182900	51183900	0.10283180316895467
chr1	51184000	51185000	1.3402297771665947
chr1	51184100	51185100	1.4361463702371453
chr1	51186200	51187200	1.672971697092038
chr1	51186300	51187300	1.8801494157234362
chr1	51186400	51187400	1.6202876105314197
chr1	51186500	51187500	1.4803598795284991
chr1	51186600	51187600	1.8638033756354269
chr1	51186700	51187700	1.8092153264424249
chr1	51186800	51187800	1.944640272350134
chr1	51186900	51187900	2.6513624175425385
chr1	51187000	51188000	2.1691415859213365
chr1	51187100	51188100	2.31805435312138
chr1	51187200	51188200	1.5539952585239802
chr1	51187300	51188300	1.7603371918766508
chr1	51187400	51188400	2.5889576305595874
chr1	51187500	51188500	2.6685828884162364
chr1	51187600	51188600	2.5093806241604217
chr1	51187700	51188700	2.4765272830404976
chr1	51188700	51189700	-0.03917591175497885
chr1	51188800	51189800	-0.03795752051564852
chr1	51188900	51189900	-0.3592766823610614
chr1	51189000	51190000	-0.42037497011440134
chr1	51189100	51190100	0.13824307364608635
chr1	51189200	51190200	-0.14463199193950987
chr1	51189300	51190300	-0.02917852541667925
chr1	51189400	51190400	-0.30144969614810474
chr1	51189500	51190500	-0.5433886695830656
chr1	51189600	51190600	-0.3592096750765387
chr1	51189700	51190700	0.25710897873509897
chr1	51189800	51190800	0.3901123061991098
chr1	51189900	51190900	0.8083405089083878
chr1	51190000	51191000	0.6357783130057221
chr1	51190100	51191100	0.6427910769913172
chr1	51190200	51191200	0.9659381667762428
chr1	51190300	51191300	0.5339506077235869
chr1	51190400	51191400	0.5743537891116586
chr1	51190500	51191500	1.0880502036883546
chr1	51190600	51191600	1.6180016946136608
chr1	51190700	51191700	1.2863294957890121
chr1	51190800	51191800	0.8356486044268773
chr1	51190900	51191900	0.5418058117468854
chr1	51191000	51192000	0.7243465146493363
chr1	51191100	51192100	0.7265671648977816
chr1	51191200	51192200	0.8326746653637894
chr1	51191300	51192300	1.5194590033945898
chr1	51191400	51192400	1.7921473275523518
chr1	51191500	51192500	0.7429197537820762
chr1	51191600	51192600	1.1579781521560797
chr1	51191700	51192700	1.7880084226621715
chr1	51191800	51192800	1.84970720317556
chr1	51191900	51192900	2.003522232970287
chr1	51192000	51193000	2.21412399444951
chr1	51192100	51193100	1.7308685156089207
chr1	51192200	51193200	1.4394227440568883
chr1	51192300	51193300	1.0903658940878689
chr1	51192400	51193400	0.9019019321823708
chr1	51192500	51193500	1.43285591359424
chr1	51192600	51193600	1.117130768750504
chr1	51192700	51193700	1.2290560890483821
chr1	51192800	51193800	1.4114796179321103
chr1	51192900	51193900	0.9784421247557542
chr1	51193000	51194000	0.35105681466271
chr1	51193100	51194100	0.7825556155971329
chr1	51193200	51194200	1.4542013683192374
chr1	51193300	51194300	2.1776268711282425
chr1	51193400	51194400	2.6808390462952043
chr1	51193500	51194500	2.732474738916266
chr1	51193600	51194600	2.659558923329372
chr1	51193700	51194700	1.9766221460711444
chr1	51193800	51194800	2.641004860684969
chr1	51193900	51194900	2.4570363166234745
chr1	51194000	51195000	2.594583772599668
chr1	51196200	51197200	1.160071953161598
chr1	51196300	51197300	1.1480547063563478
chr1	51198200	51199200	1.330343516715463
chr1	51198300	51199300	1.4527514626974507
chr1	51198400	51199400	1.2814964023631084
chr1	51198500	51199500	1.2165817753352086
chr1	51198600	51199600	1.347946312873312
chr1	51199100	51200100	2.752533623973481
chr1	51199200	51200200	2.4837017243642934
chr1	51199300	51200300	2.8200346249508397
chr1	51199400	51200400	3.913567763674714
chr1	51199500	51200500	4.1364320255381815
chr1	51199600	51200600	4.138493049268441
chr1	51199700	51200700	4.129679920328285
chr1	51199800	51200800	4.049872720426116
chr1	51199900	51200900	3.452026607143242
chr1	51200000	51201000	2.6434550648801967
chr1	51200100	51201100	1.901586125961256
chr1	51200200	51201200	1.6670477024536423
chr1	51200300	51201300	1.1569640899880334
chr1	51200400	51201400	0.2646111694542521
chr1	51200500	51201500	0.9363397942453516
chr1	51200600	51201600	1.2234973615638292
chr1	51200700	51201700	0.27438063887462016
chr1	51200800	51201800	0.29087365296945034
chr1	51200900	51201900	0.2720970815587709
chr1	51201000	51202000	0.5532702029219941
chr1	51201100	51202100	0.7698737728661939
chr1	51201300	51202300	1.0685092169154806
chr1	51201400	51202400	1.4366983273981608
chr1	51201500	51202500	0.681932848049701
chr1	51201600	51202600	1.0347893073428038
chr1	51201800	51202800	1.8970831729218038
chr1	51201900	51202900	1.7428868339034105
chr1	51202000	51203000	1.4217556100489512
chr1	51202100	51203100	0.930199686336743
chr1	51202200	51203200	0.8599961559050158
chr1	51202300	51203300	0.16477973192183576
chr1	51202400	51203400	0.04282614737581986
chr1	51202500	51203500	0.12215112086190955
chr1	51202600	51203600	0.2564219721551896
chr1	51202700	51203700	0.7876430489496378
chr1	51202800	51203800	1.509694230246421
chr1	51202900	51203900	1.4750086229879114
chr1	51203000	51204000	1.8513954389769467
chr1	51203100	51204100	2.1687663545510927
chr1	51203200	51204200	1.5217779210556324
chr1	51203300	51204300	2.0066287541405794
chr1	51203400	51204400	1.7919224197320331
chr1	51203500	51204500	1.7433217257701101
chr1	51203600	51204600	1.5709136023097046
chr1	51203700	51204700	0.9929287510454978
chr1	51203800	51204800	0.12492635159544632
chr1	51203900	51204900	0.3930892895421777
chr1	51204000	51205000	0.250746692866464
chr1	51204100	51205100	-0.13244090307670936
chr1	51205400	51206400	1.6094988908605812
chr1	51205500	51206500	2.0620417416424544
chr1	51205600	51206600	1.7353631047639615
chr1	51207800	51208800	2.05027171037532
chr1	51207900	51208900	1.5176840267136569
chr1	51209000	51210000	2.3185103689627247
chr1	51209100	51210100	2.7082867568887408
chr1	51209200	51210200	2.029632481631646
chr1	51209300	51210300	2.3913587666977842
chr1	51209400	51210400	2.244550984528339
chr1	51209500	51210500	1.7307427904538428
chr1	51209600	51210600	1.3997967855451408
chr1	51209700	51210700	1.5338839894020546
chr1	51209800	51210800	1.3699880255948815
chr1	51209900	51210900	0.6590534852623835
chr1	51210000	51211000	0.9520374790950107
chr1	51210100	51211100	0.8524822092212522
chr1	51210200	51211200	1.115897372889329
chr1	51210300	51211300	0.8363284243509179
chr1	51210400	51211400	1.1643095660876377
chr1	51210500	51211500	1.5438925393810048
chr1	51210600	51211600	2.204463274054369
chr1	51210700	51211700	2.3764028586843136
chr1	51210800	51211800	1.7989040576745354
chr1	51210900	51211900	1.8415960535553817
chr1	51211000	51212000	1.5517190855761482
chr1	51211100	51212100	1.7868077030236271
chr1	51211200	51212200	1.7144265974871191
chr1	51211700	51212700	-0.7780516412296824
chr1	51212800	51213800	0.2803984898143934
chr1	51212900	51213900	0.4843391522550569
chr1	51213000	51214000	0.9536075891294536
chr1	51213100	51214100	0.22836895239289198
chr1	51213200	51214200	0.1728564959949383
chr1	51213300	51214300	0.8273550634149897
chr1	51213400	51214400	0.5051030855602658
chr1	51213500	51214500	1.001741847707193
chr1	51213600	51214600	0.7124755412232652
chr1	51213700	51214700	0.5869349881892301
chr1	51213800	51214800	1.0300903571012108
chr1	51213900	51214900	0.9987562477086188
chr1	51214000	51215000	0.8158122963606759
chr1	51214100	51215100	1.6163240162060517
chr1	51214200	51215200	2.0504524271087767
chr1	51214300	51215300	1.8383459389058248
chr1	51214400	51215400	1.9114674333523
chr1	51214500	51215500	1.193285429001946
chr1	51214600	51215600	1.6770963670005252
chr1	51214700	51215700	1.8339719530636642
chr1	51214800	51215800	2.034530351969732
chr1	51214900	51215900	2.300267723781485
chr1	51215000	51216000	2.332932087633715
chr1	51215100	51216100	2.423706505535961
chr1	51215200	51216200	2.5992294989695246
chr1	51215300	51216300	2.5773888358048183
chr1	51215400	51216400	2.5593331340661423
chr1	51215500	51216500	2.9422358871208503
chr1	51215600	51216600	3.34186223448168
chr1	51218000	51219000	2.1498662790276426
chr1	51218100	51219100	2.2338852890802654
chr1	51218200	51219200	2.428908590933744
chr1	51218300	51219300	2.0445808170728133
chr1	51218400	51219400	1.8232624093558047
chr1	51218500	51219500	1.8124001266122352
chr1	51218700	51219700	2.0934620474883188
chr1	51221500	51222500	-0.4044208759827554
chr1	51221600	51222600	-0.7922883809528934
chr1	51221700	51222700	-0.9299864469072172
chr1	51221800	51222800	-0.5233264492688142
chr1	51221900	51222900	-0.07187613169042402
chr1	51222000	51223000	-0.14349511258499617
chr1	51222100	51223100	-0.7878131386132519
chr1	51222200	51223200	-0.11080680994212708
chr1	51222300	51223300	-0.21288549112353705
chr1	51222400	51223400	-0.10693594224473928
chr1	51222500	51223500	-0.17224056109729866
chr1	51222600	51223600	-0.03229483333590273
chr1	51222700	51223700	0.08241243606469831
chr1	51222800	51223800	-0.004026793357507666
chr1	51222900	51223900	-0.417539858870815
chr1	51223000	51224000	-0.4748401383750741
chr1	51223100	51224100	0.009350152663660422
chr1	51224100	51225100	2.0910687011871683
chr1	51224200	51225200	1.7165395391390172
chr1	51224300	51225300	2.1924536757918767
chr1	51224400	51225400	2.0129547465198825
chr1	51224500	51225500	1.6571294862245527
chr1	51225900	51226900	1.13264782307862
chr1	51226000	51227000	0.40252927649319015
chr1	51226100	51227100	0.4464852400719649
chr1	51226200	51227200	-0.23612751592706305
chr1	51226300	51227300	0.17281178306681025
chr1	51226400	51227400	-0.801584018243265
chr1	51226500	51227500	-0.5013042546212179
chr1	51226600	51227600	-0.3562225465630849
chr1	51226700	51227700	-1.2637158697854785
chr1	51226800	51227800	-1.3218331866510125
chr1	51226900	51227900	-1.609142794704689
chr1	51227000	51228000	-1.4056095154328434
chr1	51227100	51228100	-1.6505336045721162
chr1	51227200	51228200	-0.992509026361008
chr1	51227300	51228300	-0.8290782030003114
chr1	51227400	51228400	-0.189746977749505
chr1	51227500	51228500	-0.7104080157294588
chr1	51227600	51228600	-1.1292151836243518
chr1	51227700	51228700	-0.5861458285636875
chr1	51227800	51228800	-0.4625315298448983
chr1	51227900	51228900	0.2955820382417918
chr1	51228000	51229000	0.8927392563625718
chr1	51228100	51229100	1.0403900234185708
chr1	51228200	51229200	1.1079043761510183
chr1	51228300	51229300	0.24497597905469395
chr1	51228400	51229400	0.576674844672873
chr1	51228500	51229500	1.2322319481984114
chr1	51228600	51229600	1.5521440559217232
chr1	51228700	51229700	1.6500895196692122
chr1	51228800	51229800	1.7586489017315163
chr1	51228900	51229900	1.0197279976818798
chr1	51229000	51230000	0.5598132043002115
chr1	51229100	51230100	0.5901066663414656
chr1	51229200	51230200	0.6421631980548043
chr1	51229300	51230300	1.3218504047625692
chr1	51229400	51230400	1.3507722156270414
chr1	51229500	51230500	0.9670412766175159
chr1	51229600	51230600	0.2624726577415686
chr1	51229700	51230700	0.5526882375856219
chr1	51229800	51230800	0.9272089728732936
chr1	51229900	51230900	0.8587884140547551
chr1	51230000	51231000	1.6990615135668667
chr1	51230100	51231100	2.0391584393972675
chr1	51230200	51231200	2.1230173773277747
chr1	51230300	51231300	1.9593824979702084
chr1	51230400	51231400	1.6555579588530571
chr1	51230500	51231500	1.4817869180519276
chr1	51230600	51231600	2.1738810034418132
chr1	51230700	51231700	1.9686914120128998
chr1	51230800	51231800	1.7340632555419888
chr1	51230900	51231900	2.0742779572243646
chr1	51231000	51232000	1.3984281153954699
chr1	51231100	51232100	1.1097578875087382
chr1	51231200	51232200	1.2184284601288766
chr1	51231300	51232300	1.4679983575420117
chr1	51231400	51232400	1.5062405226007936
chr1	51231500	51232500	2.0855540035676765
chr1	51231600	51232600	1.7183234857592682
chr1	51231700	51232700	1.5249947888159732
chr1	51231800	51232800	1.5386859448983894
chr1	51231900	51232900	1.7844914911431975
chr1	51232000	51233000	1.895412553728329
chr1	51232100	51233100	1.6052718521135814
chr1	51232200	51233200	1.1799671112198709
chr1	51232300	51233300	1.2649654732365572
chr1	51232400	51233400	1.4469809754041043
chr1	51232500	51233500	1.2443678491489552
chr1	51232600	51233600	1.7503711269833515
chr1	51232700	51233700	2.2794477707694742
chr1	51232800	51233800	2.350962569522016
chr1	51232900	51233900	2.4172642116971086
chr1	51233000	51234000	2.580446351449339
chr1	51233100	51234100	2.883532465965269
chr1	51233200	51234200	3.115770550891184
chr1	51233300	51234300	3.09523507794445
chr1	51233400	51234400	3.3904167440921062
chr1	51233500	51234500	3.444066037831723
chr1	51233600	51234600	3.0215622505896227
chr1	51233700	51234700	2.4195975168759385
chr1	51233800	51234800	2.3442025172964223
chr1	51233900	51234900	2.2189085017553523
chr1	51234000	51235000	2.1264350224741806
chr1	51234100	51235100	2.438253891373668
chr1	51234200	51235200	2.4918831823897114
chr1	51234300	51235300	2.267183475375861
chr1	51234400	51235400	1.893650942765153
chr1	51234500	51235500	1.599883353900742
chr1	51234600	51235600	1.9992095907862117
chr1	51234700	51235700	1.7090686087012947
chr1	51234800	51235800	1.2796789003395852
chr1	51234900	51235900	0.7474916112876054
chr1	51235000	51236000	0.723272300363237
chr1	51235100	51236100	0.6885100858528581
chr1	51235200	51236200	-1.0782855117859305
chr1	51235300	51236300	-0.8453101328276753
chr1	51235400	51236400	-0.630482047993462
chr1	51237000	51238000	-0.08391396611111696
chr1	51237100	51238100	-0.12265807173606193
chr1	51237200	51238200	-0.07709962514372329
chr1	51237300	51238300	0.286522538533494
chr1	51237400	51238400	0.1303978675859544
chr1	51237500	51238500	-0.10950847731564718
chr1	51237600	51238600	-0.1755343197554912
chr1	51237700	51238700	0.1881357479487247
chr1	51237800	51238800	0.5025123096145785
chr1	51237900	51238900	0.2221667205807481
chr1	51238000	51239000	0.4575425741428448
chr1	51238100	51239100	0.2361798236335424
chr1	51238200	51239200	-0.21183378693600927
chr1	51238300	51239300	-0.8630298504558073
chr1	51238400	51239400	-0.8503786982743299
chr1	51238500	51239500	-0.948878617480976
chr1	51238600	51239600	-0.9571571824328056
chr1	51238700	51239700	-0.7964928303277836
chr1	51238800	51239800	-1.1769041249774477
chr1	51238900	51239900	-0.7704051154134174
chr1	51239000	51240000	-1.0626246615444184
chr1	51239100	51240100	-1.0148213534864612
chr1	51239200	51240200	-0.29876596061965066
chr1	51239300	51240300	0.16674068247283005
chr1	51239400	51240400	0.5003230099831601
chr1	51239500	51240500	-0.09496989853615226
chr1	51239600	51240600	0.19245537531811813
chr1	51239700	51240700	0.3187219773399761
chr1	51239800	51240800	0.8770583508120304
chr1	51239900	51240900	0.11200895904211128
chr1	51240000	51241000	0.719906001960932
chr1	51240100	51241100	0.8400315757643559
chr1	51240200	51241200	0.6329896176543688
chr1	51240300	51241300	0.0798272411764261
chr1	51240400	51241400	-0.6073865531946883
chr1	51240500	51241500	0.2287981000957153
chr1	51240600	51241600	-0.0521454251606725
chr1	51240700	51241700	-0.1850322691906804
chr1	51240800	51241800	-0.9275614068613066
chr1	51240900	51241900	-0.4272897020512319
chr1	51241000	51242000	-1.2131896499287942
chr1	51241100	51242100	-1.4880378431633503
chr1	51241200	51242200	-1.577809091526551
chr1	51241300	51242300	-1.4609940116089624
chr1	51242400	51243400	-0.9699330229990106
chr1	51242500	51243500	-1.8304943444103807
chr1	51242600	51243600	-1.2942846889072923
chr1	51242700	51243700	-1.5321571106753675
chr1	51242800	51243800	-1.6752444115003375
chr1	51242900	51243900	-1.4008649183693844
chr1	51243000	51244000	-0.5882717800480574
chr1	51243100	51244100	-0.3848529217920604
chr1	51243200	51244200	-0.4038751735660969
chr1	51243300	51244300	-0.13084924262126546
chr1	51243400	51244400	-0.18309329201686514
chr1	51243500	51244500	1.384727014193446
chr1	51243600	51244600	1.4900933861974337
chr1	51243700	51244700	1.4565454767156705
chr1	51243800	51244800	1.3451786284324128
chr1	51243900	51244900	1.353235596782966
chr1	51244000	51245000	0.8895268576897606
chr1	51244100	51245100	0.6245274757750844
chr1	51244200	51245200	0.7223036903943691
chr1	51244300	51245300	0.7183994208139325
chr1	51244400	51245400	0.03971371977190246
chr1	51244500	51245500	-0.6508868994391558
chr1	51244600	51245600	-0.5637075711927763
chr1	51244700	51245700	0.06555724784222798
chr1	51244800	51245800	-0.07433224718064824
chr1	51244900	51245900	-0.5160256117273421
chr1	51245000	51246000	-0.6817364587178559
chr1	51245100	51246100	-0.5252068402122259
chr1	51245200	51246200	-0.5145057867010022
chr1	51245300	51246300	-0.5190957248020149
chr1	51245400	51246400	0.2933898301109905
chr1	51245500	51246500	-0.4511335043682161
chr1	51245600	51246600	-0.8983929805586565
chr1	51245700	51246700	-1.5249064610544174
chr1	51245800	51246800	-1.5433193211293357
chr1	51245900	51246900	-1.0524611438154268
chr1	51246000	51247000	-0.6153153176863283
chr1	51246100	51247100	-0.5256521258599846
chr1	51246200	51247200	-0.15246348314062394
chr1	51246300	51247300	-0.059839016715227226
chr1	51246400	51247400	-0.7955153020346238
chr1	51247000	51248000	1.080457459797565
chr1	51248200	51249200	0.4324454540059967
chr1	51248300	51249300	0.6601249004445499
chr1	51248400	51249400	1.310510350257573
chr1	51248500	51249500	1.5420840744147672
chr1	51248600	51249600	1.2390601058956288
chr1	51248700	51249700	0.6640170472186431
chr1	51248800	51249800	0.7230712686770457
chr1	51248900	51249900	1.2608433505335084
chr1	51249000	51250000	1.1019215401910294
chr1	51249100	51250100	0.9038715938769228
chr1	51249200	51250200	0.12292030560575247
chr1	51249300	51250300	-0.3752612029288778
chr1	51249400	51250400	-0.9444424638540698
chr1	51249500	51250500	-0.5151925138073069
chr1	51249600	51250600	0.3430005620244816
chr1	51249700	51250700	1.6712492099034997
chr1	51249800	51250800	1.7168839050159084
chr1	51249900	51250900	2.0115434129739294
chr1	51250000	51251000	2.527801210946944
chr1	51250100	51251100	2.571090587547153
chr1	51250200	51251200	3.1675504402645305
chr1	51250300	51251300	3.1125587931974814
chr1	51250400	51251400	3.977578043957333
chr1	51250500	51251500	2.9846463433727988
chr1	51250600	51251600	2.946282551273712
chr1	51250700	51251700	2.4551910210629933
chr1	51250800	51251800	1.769129880587646
chr1	51250900	51251900	1.8575006011840336
chr1	51251000	51252000	1.0653429615915064
chr1	51252200	51253200	2.5702224801464486
chr1	51252300	51253300	2.756037158330288
chr1	51252400	51253400	2.0287948420056723
chr1	51252900	51253900	0.05505242051111752
chr1	51253100	51254100	-0.4995046883411551
chr1	51253200	51254200	-0.5902902137680704
chr1	51253300	51254300	-0.9480313248068668
chr1	51253500	51254500	-0.24227286788764604
chr1	51253600	51254600	-0.07015637193168257
chr1	51253700	51254700	0.408890601892516
chr1	51253800	51254800	0.4545916208326664
chr1	51253900	51254900	1.1120036730000145
chr1	51254000	51255000	1.2213523239051425
chr1	51254100	51255100	1.5425245251981028
chr1	51254200	51255200	1.2940815995288464
chr1	51254300	51255300	1.6762102643324095
chr1	51254400	51255400	0.5446869530286188
chr1	51254500	51255500	0.19772717548826904
chr1	51254600	51255600	-0.2618054245434359
chr1	51254700	51255700	-0.2112009413798545
chr1	51254800	51255800	-0.3023070304260884
chr1	51254900	51255900	-1.4440444158152836
chr1	51255000	51256000	-1.9196233291436777
chr1	51255100	51256100	-1.8951359177443217
chr1	51255200	51256200	-1.3874955323292046
chr1	51255300	51256300	-1.4092592519892873
chr1	51255400	51256400	-1.2302297635084931
chr1	51255500	51256500	-1.0347435306023185
chr1	51255600	51256600	-1.002195077962433
chr1	51255700	51256700	-0.9213105030490478
chr1	51255800	51256800	-0.3013250228965785
chr1	51255900	51256900	0.5595811318682256
chr1	51256000	51257000	1.6662891015911228
chr1	51256100	51257100	1.2475954203202606
chr1	51256200	51257200	0.9291384442127542
chr1	51256300	51257300	0.6482981641983333
chr1	51256400	51257400	1.2586534281517892
chr1	51256500	51257500	0.9065429011776656
chr1	51256600	51257600	0.8815805437553721
chr1	51256700	51257700	0.7903491073135761
chr1	51256800	51257800	-0.06262522310259322
chr1	51257900	51258900	-0.33615640475178843
chr1	51258000	51259000	-0.8692450449662532
chr1	51258100	51259100	-1.1750999943938685
chr1	51258200	51259200	-1.472780291896016
chr1	51258300	51259300	-1.3585766255088232
chr1	51258400	51259400	-0.45804776283976
chr1	51258500	51259500	-0.396418216252058
chr1	51258600	51259600	-0.8875799661878607
chr1	51258700	51259700	-0.7448372846507091
chr1	51258800	51259800	-0.958660696692574
chr1	51258900	51259900	-1.1688074581939858
chr1	51259000	51260000	-0.987197079429251
chr1	51259100	51260100	-0.6489067259307739
chr1	51259200	51260200	-0.5582667424371516
chr1	51259300	51260300	-0.29735505412020463
chr1	51259400	51260400	-0.3994607181961567
chr1	51259500	51260500	0.04255320699270338
chr1	51259600	51260600	-0.0897788133747159
chr1	51259700	51260700	-0.22710336997279998
chr1	51259800	51260800	0.09568761103463974
chr1	51259900	51260900	0.3294593692444689
chr1	51260000	51261000	1.0216171330789245
chr1	51260100	51261100	1.1693770498160023
chr1	51260200	51261200	0.7432106075635955
chr1	51260300	51261300	0.7164815609369418
chr1	51260400	51261400	0.6991678830255446
chr1	51260500	51261500	0.8970480759494652
chr1	51260600	51261600	1.4938666885719705
chr1	51260700	51261700	2.086228273488604
chr1	51261400	51262400	3.4261549388186325
chr1	51261500	51262500	2.9659070476795115
chr1	51261600	51262600	2.5619172331726943
chr1	51261700	51262700	1.3299120182315505
chr1	51264700	51265700	2.6171720542365398
chr1	51264800	51265800	2.9421865836640477
chr1	51265400	51266400	2.625296273716748
chr1	51265500	51266500	2.3384249525708234
chr1	51265600	51266600	2.067247151970524
chr1	51265700	51266700	1.866278692866683
chr1	51265800	51266800	2.0094976441439094
chr1	51265900	51266900	1.7336575009989448
chr1	51266000	51267000	2.086652745582211
chr1	51266100	51267100	2.516788876501899
chr1	51266200	51267200	2.3395439918282546
chr1	51266300	51267300	1.9934548930124798
chr1	51266400	51267400	2.075795003361264
chr1	51266500	51267500	2.4614915069578296
chr1	51266600	51267600	2.0051452549650635
chr1	51266700	51267700	1.2928199769886015
chr1	51266800	51267800	0.6261974927685608
chr1	51266900	51267900	0.8832563871472917
chr1	51267000	51268000	0.7638095923876536
chr1	51267100	51268100	0.7495176602178223
chr1	51267200	51268200	0.7514760370621747
chr1	51267300	51268300	0.12948079010627686
chr1	51267400	51268400	0.3148022172791312
chr1	51267500	51268500	0.21628969522643893
chr1	51267600	51268600	0.5034345275851301
chr1	51267700	51268700	1.4285403770906802
chr1	51267800	51268800	1.4836307449219297
chr1	51267900	51268900	1.4415098019753236
chr1	51268000	51269000	1.6851919699091444
chr1	51268100	51269100	1.4912938598820675
chr1	51268200	51269200	1.6331094689328185
chr1	51268300	51269300	2.2721028853943723
chr1	51268400	51269400	2.569346017286727
chr1	51268500	51269500	2.45482481832722
chr1	51268600	51269600	2.2659824593056066
chr1	51268700	51269700	2.4657017271770285
chr1	51268800	51269800	3.2432254961095683
chr1	51268900	51269900	3.050930579258948
chr1	51269000	51270000	2.7770452135737567
chr1	51269100	51270100	3.5699481216068825
chr1	51269200	51270200	3.3266562837563693
chr1	51269300	51270300	2.9916285242571825
chr1	51269400	51270400	2.7459579609459723
chr1	51269500	51270500	3.047690024443243
chr1	51269600	51270600	3.0984296273903564
chr1	51269700	51270700	2.135836574378453
chr1	51269800	51270800	2.0984707765729715
chr1	51269900	51270900	1.8160463944349199
chr1	51270000	51271000	1.4952090468335464
chr1	51270100	51271100	1.1851483193277224
chr1	51270200	51271200	1.4721049019895225
chr1	51270300	51271300	2.587611570239004
chr1	51270400	51271400	2.185485123100368
chr1	51270500	51271500	1.837293208818895
chr1	51270600	51271600	1.968559548144068
chr1	51270700	51271700	2.3121296608973467
chr1	51270800	51271800	1.7265024973272944
chr1	51270900	51271900	1.7712427118046608
chr1	51271000	51272000	1.4945004950399066
chr1	51271100	51272100	1.155574137068045
chr1	51271200	51272200	1.4632675535223356
chr1	51271300	51272300	0.5168833793085206
chr1	51271400	51272400	0.3385140858623415
chr1	51271500	51272500	0.39283783514276704
chr1	51271600	51272600	0.4062783013403089
chr1	51271700	51272700	0.2440250426281349
chr1	51271800	51272800	0.25619066688397385
chr1	51271900	51272900	0.7065545152616641
chr1	51272000	51273000	0.6420742342493762
chr1	51272100	51273100	1.1238546228258597
chr1	51272200	51273200	0.4271086552692973
chr1	51272300	51273300	0.4093781770056282
chr1	51272400	51273400	1.3946867303410306
chr1	51272500	51273500	1.1341337451268314
chr1	51272600	51273600	1.0097417026885982
chr1	51272700	51273700	1.4963541134762377
chr1	51272800	51273800	1.4906678885399536
chr1	51272900	51273900	1.1675796131234604
chr1	51273000	51274000	1.622635632175157
chr1	51273100	51274100	1.1383401179653552
chr1	51273200	51274200	1.49454243520567
chr1	51273300	51274300	1.788851821818071
chr1	51273400	51274400	1.31410728612251
chr1	51273500	51274500	1.574545636316087
chr1	51273600	51274600	1.7615261710964794
chr1	51273700	51274700	1.6958758169409869
chr1	51273800	51274800	1.9127512691337147
chr1	51273900	51274900	2.835730676690181
chr1	51274000	51275000	2.3103433232897297
chr1	51274100	51275100	1.9073384965396416
chr1	51274200	51275200	2.0044891138054766
chr1	51274300	51275300	1.42444775920412
chr1	51274400	51275400	0.9020856975781688
chr1	51274500	51275500	0.5063472842784126
chr1	51274600	51275600	0.5172999002601958
chr1	51274700	51275700	0.5998694723107155
chr1	51274800	51275800	0.15640185167936982
chr1	51274900	51275900	-0.2689769333878806
chr1	51275000	51276000	-0.2061606712570584
chr1	51275100	51276100	0.0053089948993809005
chr1	51275200	51276200	0.20194304912726285
chr1	51275300	51276300	0.34938127787433343
chr1	51275400	51276400	0.915112520084244
chr1	51275500	51276500	0.6706966277097001
chr1	51275600	51276600	0.8149495343098397
chr1	51275700	51276700	0.708467660938379
chr1	51275800	51276800	0.7402613605819344
chr1	51275900	51276900	0.6649156940743671
chr1	51276000	51277000	0.4663979380370555
chr1	51276100	51277100	0.3100908381559225
chr1	51276200	51277200	0.0520615402816185
chr1	51276300	51277300	0.08826702649631643
chr1	51276400	51277400	-0.5608649590893928
chr1	51276700	51277700	0.2246204252598051
chr1	51277900	51278900	1.0523485396909962
chr1	51278000	51279000	0.9944099874119048
chr1	51278100	51279100	1.0187909629681158
chr1	51278200	51279200	1.1026087672193798
chr1	51278300	51279300	0.6452203179454397
chr1	51278400	51279400	0.5781056572151793
chr1	51278500	51279500	0.9777301770600274
chr1	51278600	51279600	1.4689797310293304
chr1	51278700	51279700	1.868630534844902
chr1	51278800	51279800	1.7237322514514757
chr1	51278900	51279900	2.2692356896773616
chr1	51279000	51280000	2.1752964606097853
chr1	51279100	51280100	2.474286984688102
chr1	51279200	51280200	2.7905167319251047
chr1	51279300	51280300	3.4364357344970777
chr1	51279400	51280400	3.77237604758646
chr1	51279500	51280500	3.1119501310460014
chr1	51279600	51280600	3.422432995350713
chr1	51279700	51280700	2.639953854086222
chr1	51279800	51280800	2.7498482692469928
chr1	51279900	51280900	2.840518418427105
chr1	51280000	51281000	3.3755549146177146
chr1	51280100	51281100	3.2060053613486623
chr1	51280200	51281200	3.3704984084745586
chr1	51280300	51281300	3.1796306145818574
chr1	51280400	51281400	3.1498333020898888
chr1	51280500	51281500	3.6766018581544944
chr1	51280600	51281600	2.9255615946390265
chr1	51280700	51281700	3.3860999466590536
chr1	51280800	51281800	3.0522028153143106
chr1	51280900	51281900	2.9905874271839723
chr1	51281000	51282000	2.735814834127705
chr1	51281100	51282100	3.0104019566818585
chr1	51281200	51282200	3.274796894743452
chr1	51281300	51282300	3.5224588800918966
chr1	51281400	51282400	3.7272782065430463
chr1	51281500	51282500	3.1975361454589057
chr1	51281600	51282600	3.0675885738824795
chr1	51282700	51283700	1.5394717312555777
chr1	51282800	51283800	1.8784624253468072
chr1	51282900	51283900	1.5347180018540652
chr1	51283000	51284000	2.4625630077989014
chr1	51283100	51284100	3.233446989140049
chr1	51283200	51284200	3.04241133122624
chr1	51283300	51284300	3.5538827213315254
chr1	51283400	51284400	3.7246311359813236
chr1	51283500	51284500	3.908161091575824
chr1	51283600	51284600	3.5871039470664754
chr1	51283700	51284700	2.8867006758583047
chr1	51283800	51284800	2.759617448837924
chr1	51283900	51284900	3.1907749037963526
chr1	51284000	51285000	2.8314477708409167
chr1	51284100	51285100	2.9349201696231
chr1	51284200	51285200	2.8136057968444694
chr1	51284300	51285300	2.790120780330469
chr1	51284400	51285400	2.317788053813914
chr1	51284500	51285500	2.3682799387637186
chr1	51284600	51285600	3.0210531869756494
chr1	51284700	51285700	2.8601577568445133
chr1	51286400	51287400	3.4571974557543785
chr1	51286500	51287500	2.760706731990636
chr1	51286600	51287600	2.3863633030123133
chr1	51286700	51287700	1.9660462148266007
chr1	51286800	51287800	2.0627389554474744
chr1	51286900	51287900	2.3211043011327903
chr1	51287000	51288000	2.1853657262229707
chr1	51287100	51288100	1.9877016573580029
chr1	51287200	51288200	1.87272536131848
chr1	51287300	51288300	2.2987463140525253
chr1	51287400	51288400	3.115456193942415
chr1	51287500	51288500	3.5823573476037733
chr1	51287600	51288600	3.687650792260333
chr1	51287700	51288700	4.15209878557593
chr1	51287800	51288800	4.238419965231288
chr1	51287900	51288900	4.786883769223378
chr1	51288000	51289000	4.812161259194113
chr1	51288100	51289100	4.776965514948672
chr1	51288200	51289200	4.313862988283386
chr1	51288300	51289300	4.486916359230512
chr1	51288400	51289400	4.135536817168628
chr1	51288500	51289500	3.3291468109594424
chr1	51288600	51289600	3.2855722423141667
chr1	51288700	51289700	2.9985117441145905
chr1	51288800	51289800	2.8234291689117472
chr1	51288900	51289900	2.6999073979399975
chr1	51289000	51290000	2.747950792829214
chr1	51289100	51290100	2.9203750379633497
chr1	51289200	51290200	2.7088507845580345
chr1	51289300	51290300	2.258974475364783
chr1	51289400	51290400	2.633731403942537
chr1	51289500	51290500	3.3125492154257024
chr1	51289600	51290600	3.415472343597476
chr1	51289700	51290700	3.498836446236401
chr1	51289800	51290800	3.7184453842985503
chr1	51289900	51290900	3.1366924617956604
chr1	51290000	51291000	2.61525577435199
chr1	51290100	51291100	2.6447503449057703
chr1	51290200	51291200	2.4572158092905667
chr1	51290300	51291300	1.8458134347639736
chr1	51290400	51291400	1.618763434665031
chr1	51290500	51291500	1.4371371760435276
chr1	51290600	51291600	0.9677358111164448
chr1	51291700	51292700	3.0595589041591316
chr1	51291800	51292800	3.6176878538607298
chr1	51291900	51292900	3.0601682665109773
chr1	51292000	51293000	2.975791959050919
chr1	51293100	51294100	1.7292673016198532
chr1	51293200	51294200	1.5704591168144504
chr1	51293300	51294300	1.8264729914081672
chr1	51293400	51294400	2.02550239701488
chr1	51293500	51294500	2.4208731554958005
chr1	51293600	51294600	3.7083719626705065
chr1	51293700	51294700	4.0609061479115764
chr1	51293800	51294800	4.354200047699337
chr1	51293900	51294900	4.375739836233632
chr1	51294000	51295000	4.323786149180716
chr1	51294100	51295100	5.106521431295874
chr1	51294200	51295200	4.884256673601419
chr1	51294300	51295300	4.09647367161834
chr1	51294400	51295400	3.2914118168173903
chr1	51294500	51295500	3.0352643086532898
chr1	51294600	51295600	2.498044900816372
chr1	51294700	51295700	2.1104179161673136
chr1	51294800	51295800	2.026176376264796
chr1	51294900	51295900	2.2163227895322337
chr1	51295000	51296000	2.1178059125965945
chr1	51295100	51296100	0.9558646034624528
chr1	51295200	51296200	1.2973415098167116
chr1	51295300	51296300	1.6190271241167695
chr1	51295400	51296400	2.16963630262341
chr1	51295500	51296500	2.0964935572508487
chr1	51295600	51296600	2.193016829177624
chr1	51295700	51296700	2.216916445427392
chr1	51295800	51296800	1.666657779165753
chr1	51295900	51296900	1.2158965044401644
chr1	51296000	51297000	1.3088539349444765
chr1	51296500	51297500	0.6359924693163042
chr1	51296600	51297600	0.7990768270552719
chr1	51296700	51297700	1.558144829178999
chr1	51296800	51297800	1.5426888340815992
chr1	51296900	51297900	1.8825534974153388
chr1	51297000	51298000	2.340735846747179
chr1	51297100	51298100	2.417483845860754
chr1	51297200	51298200	2.9290245022456496
chr1	51297300	51298300	3.4045469566929825
chr1	51297400	51298400	3.2841131205899257
chr1	51297500	51298500	3.632515056920332
chr1	51297600	51298600	3.8898838471101564
chr1	51297700	51298700	3.26283507253932
chr1	51297800	51298800	3.7447252299569036
chr1	51297900	51298900	4.068329283868991
chr1	51298000	51299000	3.645675048530954
chr1	51298100	51299100	3.7251406358035566
chr1	51298200	51299200	2.7419660157550347
chr1	51298300	51299300	3.2339395261244843
chr1	51298400	51299400	3.2455171742824604
chr1	51298500	51299500	3.576912415190273
chr1	51298600	51299600	3.5287965312148897
chr1	51298700	51299700	3.7389204603975266
chr1	51298800	51299800	3.808337371675195
chr1	51298900	51299900	2.7123078917002785
chr1	51299000	51300000	2.6140994251903305
chr1	51299100	51300100	2.2663894350324894
chr1	51299200	51300200	3.110165637174973
chr1	51299300	51300300	2.6634379072719727
chr1	51299400	51300400	2.429332903903234
chr1	51299500	51300500	2.6072291612444136
chr1	51299600	51300600	2.5721400568216874
chr1	51299700	51300700	2.428384765870815
chr1	51299800	51300800	2.6526174058218164
chr1	51299900	51300900	3.062942883507608
chr1	51300000	51301000	2.846932130585278
chr1	51300100	51301100	3.0640208626933534
chr1	51300200	51301200	2.5940449987159697
chr1	51300300	51301300	2.2072253593635547
chr1	51300400	51301400	2.3705633801345103
chr1	51300500	51301500	1.8366626513381308
chr1	51300600	51301600	2.052506277613269
chr1	51300700	51301700	2.8617586488650035
chr1	51300800	51301800	2.970860216875581
chr1	51300900	51301900	3.3744814394606744
chr1	51301000	51302000	3.6966134075556885
chr1	51301100	51302100	3.8256317327588327
chr1	51301200	51302200	3.9086040785716394
chr1	51302300	51303300	5.219053287763228
chr1	51302400	51303400	4.434038342961498
chr1	51302500	51303500	4.494014065760188
chr1	51302600	51303600	4.106632111759243
chr1	51302700	51303700	3.9104421701635164
chr1	51302800	51303800	3.467194915467866
chr1	51302900	51303900	3.9114699082127022
chr1	51303000	51304000	3.772032548869223
chr1	51303100	51304100	3.5517116076617867
chr1	51303200	51304200	4.226131475587208
chr1	51303300	51304300	3.3327495061522145
chr1	51303400	51304400	3.56983566607167
chr1	51303500	51304500	3.6807919657205717
chr1	51303600	51304600	3.3460763099037587
chr1	51303700	51304700	3.23751007158144
chr1	51303800	51304800	3.0917887207814103
chr1	51303900	51304900	2.8469193831995434
chr1	51304000	51305000	3.0316271200828955
chr1	51304100	51305100	3.0366246684999947
chr1	51304200	51305200	2.446315006747069
chr1	51304300	51305300	2.1646688967342422
chr1	51304400	51305400	2.6879371865102284
chr1	51304500	51305500	2.4094824468361624
chr1	51304600	51305600	2.162791102663165
chr1	51304700	51305700	2.124434586736175
chr1	51304800	51305800	2.912387617098249
chr1	51304900	51305900	3.667095228334871
chr1	51305000	51306000	3.160973246232719
chr1	51305100	51306100	3.0863848978034847
chr1	51305200	51306200	3.303731640506273
chr1	51305300	51306300	3.6876250848042647
chr1	51305400	51306400	3.3300808452923287
chr1	51305500	51306500	3.249544099010308
chr1	51305600	51306600	3.7788555832267816
chr1	51305700	51306700	4.2135666704590085
chr1	51305800	51306800	3.7991474002245846
chr1	51307800	51308800	2.2760657940440785
chr1	51307900	51308900	3.006292969617272
chr1	51308000	51309000	3.159249528743283
chr1	51308100	51309100	3.2215096761712383
chr1	51308200	51309200	3.488318688401547
chr1	51308300	51309300	3.5040900150726064
chr1	51308400	51309400	4.0616016553031375
chr1	51308500	51309500	3.841671274387163
chr1	51308600	51309600	3.8063168018948863
chr1	51308700	51309700	3.5579007252203745
chr1	51308800	51309800	3.5271290772565664
chr1	51308900	51309900	3.112027122362281
chr1	51309000	51310000	3.3516737276739517
chr1	51309100	51310100	2.6369058980173863
chr1	51309200	51310200	1.9333987853998729
chr1	51309300	51310300	1.9586097057224
chr1	51309400	51310400	1.8258811162480189
chr1	51309500	51310500	1.7645028538908043
chr1	51309600	51310600	2.150072277530493
chr1	51309700	51310700	2.3713374241995537
chr1	51309800	51310800	2.5866018162143263
chr1	51309900	51310900	2.593338516116717
chr1	51310000	51311000	1.946778534130698
chr1	51310100	51311100	2.4152297396003912
chr1	51310200	51311200	2.341801424133046
chr1	51310300	51311300	2.191740311013172
chr1	51310400	51311400	2.1594913672456384
chr1	51310500	51311500	2.149871528879425
chr1	51310600	51311600	2.044750721381208
chr1	51310700	51311700	2.479783198058532
chr1	51310800	51311800	2.5360785738990645
chr1	51310900	51311900	2.742966501533482
chr1	51311000	51312000	3.1309216730690865
chr1	51311100	51312100	3.53521151833998
chr1	51311200	51312200	3.9923717246951553
chr1	51311300	51312300	3.9732890951524866
chr1	51311400	51312400	3.4096882127936907
chr1	51311500	51312500	2.766260112502076
chr1	51311600	51312600	3.063639086522016
chr1	51311700	51312700	2.9171880193063267
chr1	51311800	51312800	2.637966326886545
chr1	51311900	51312900	3.031530501663483
chr1	51312000	51313000	3.1176956130478968
chr1	51312100	51313100	2.9886477610832265
chr1	51312200	51313200	2.3539332253711
chr1	51312300	51313300	2.5336109598837075
chr1	51312400	51313400	2.876581556788832
chr1	51312500	51313500	3.081126954882724
chr1	51312600	51313600	2.704583510990885
chr1	51312700	51313700	2.0729902317423963
chr1	51312800	51313800	1.7108947162267407
chr1	51312900	51313900	0.8539449223928165
chr1	51313000	51314000	1.1902581080672012
chr1	51313100	51314100	1.0429536786253573
chr1	51313200	51314200	1.6666209943768306
chr1	51313300	51314300	1.8134423230861247
chr1	51313400	51314400	2.303253783613032
chr1	51313500	51314500	2.4288358790598528
chr1	51313600	51314600	2.1038931287035694
chr1	51313700	51314700	2.4992319751892365
chr1	51313800	51314800	2.9604947660785266
chr1	51313900	51314900	3.5415683033396554
chr1	51314000	51315000	3.1744089097007806
chr1	51314100	51315100	3.198461261727793
chr1	51314200	51315200	3.3057995997291134
chr1	51314300	51315300	3.3346938934504595
chr1	51314400	51315400	3.034959189621373
chr1	51314500	51315500	3.670486977153373
chr1	51314600	51315600	3.5762816083497597
chr1	51314700	51315700	3.6007854622236914
chr1	51314800	51315800	4.057114326669539
chr1	51314900	51315900	3.9946000524580114
chr1	51315000	51316000	3.7990463599954003
chr1	51315100	51316100	3.945468551320048
chr1	51315200	51316200	3.5866188366508402
chr1	51315300	51316300	3.0533021923978736
chr1	51315400	51316400	2.9389191047284595
chr1	51315500	51316500	1.959861425702127
chr1	51315600	51316600	2.677662021914197
chr1	51315700	51316700	3.2466459175096207
chr1	51315800	51316800	2.5797905727055017
chr1	51315900	51316900	2.6866475476282905
chr1	51316000	51317000	3.3987455603436887
chr1	51316100	51317100	3.202242353459794
chr1	51316200	51317200	3.546482879190964
chr1	51316300	51317300	3.4544087785773
chr1	51316400	51317400	3.3874344725650825
chr1	51316500	51317500	3.362674946857941
chr1	51316600	51317600	2.858699010329405
chr1	51316700	51317700	2.451986312370746
chr1	51316800	51317800	2.6232395673862703
chr1	51316900	51317900	2.0800170757972487
chr1	51317000	51318000	1.5565903673653125
chr1	51317100	51318100	1.3434162124935651
chr1	51317200	51318200	1.1402981269657335
chr1	51317300	51318300	1.7695986224289542
chr1	51317400	51318400	1.937075370545256
chr1	51317500	51318500	2.3193232328069087
chr1	51317600	51318600	2.24350009574732
chr1	51317700	51318700	1.84392027725246
chr1	51317800	51318800	2.610648664961602
chr1	51317900	51318900	3.484925049806217
chr1	51318000	51319000	3.5091726027795502
chr1	51318100	51319100	3.961683216585864
chr1	51318200	51319200	3.920719723066417
chr1	51318300	51319300	3.7968639193931137
chr1	51318400	51319400	3.6323388042428197
chr1	51318500	51319500	3.795727016016795
chr1	51318600	51319600	4.438274797904231
chr1	51318700	51319700	4.627955436780743
chr1	51318800	51319800	4.0373483991251735
chr1	51318900	51319900	3.885939994232898
chr1	51319000	51320000	3.8528612850413753
chr1	51319100	51320100	3.0574669729918083
chr1	51319200	51320200	2.5494965767572517
chr1	51319300	51320300	2.2148871088603665
chr1	51319400	51320400	2.0033572052689985
chr1	51320900	51321900	4.4190954954920025
chr1	51321000	51322000	4.555043516421739
chr1	51321100	51322100	4.849137131533842
chr1	51321200	51322200	3.947700514022781
chr1	51321300	51322300	3.973533255607525
chr1	51321400	51322400	3.703758279718063
chr1	51321500	51322500	3.7231490958743176
chr1	51321600	51322600	4.181207701068982
chr1	51321700	51322700	3.4890043919398623
chr1	51321800	51322800	3.014735908692081
chr1	51321900	51322900	2.489488044936836
chr1	51322000	51323000	1.9388898400716232
chr1	51322100	51323100	2.47874149715324
chr1	51322200	51323200	3.5133221438276188
chr1	51322300	51323300	2.9870290657848915
chr1	51322400	51323400	2.8882256775490727
chr1	51322500	51323500	2.2126208507983063
chr1	51322600	51323600	0.8365688264151501
chr1	51322700	51323700	0.8875866544476595
chr1	51322800	51323800	0.7491979095549556
chr1	51322900	51323900	0.4281742805066658
chr1	51323000	51324000	0.5552561251664793
chr1	51323100	51324100	-0.5461831756155064
chr1	51323200	51324200	-1.0887135458315809
chr1	51323300	51324300	-0.8002435754440962
chr1	51323400	51324400	-0.5579101492912334
chr1	51323500	51324500	-0.11492472914128388
chr1	51323600	51324600	0.5684270036413142
chr1	51323700	51324700	0.5996817516422894
chr1	51323800	51324800	0.5809073838870276
chr1	51323900	51324900	1.2540441169275565
chr1	51324000	51325000	1.2650005005163325
chr1	51324100	51325100	1.6667204877528925
chr1	51324200	51325200	1.9476449685398032
chr1	51324300	51325300	1.4681891631297712
chr1	51324400	51325400	1.628621969944262
chr1	51324500	51325500	1.9505419345835733
chr1	51324600	51325600	1.579850569411613
chr1	51324700	51325700	1.6013757578029724
chr1	51324800	51325800	2.1099621230059307
chr1	51324900	51325900	2.0693336751076643
chr1	51325000	51326000	2.659182309133877
chr1	51325100	51326100	2.995622752227366
chr1	51325200	51326200	2.839576471309157
chr1	51325300	51326300	3.4068561815172607
chr1	51325400	51326400	3.8828333714689296
chr1	51325500	51326500	3.751674303736388
chr1	51325600	51326600	4.039321941581485
chr1	51325700	51326700	4.4355113518189135
chr1	51325800	51326800	4.05989329261602
chr1	51325900	51326900	4.202974736754287
chr1	51326000	51327000	3.6531055477016743
chr1	51326100	51327100	2.982626331223561
chr1	51326200	51327200	3.5806683664348764
chr1	51326300	51327300	3.197316622358042
chr1	51326400	51327400	2.029564806255676
chr1	51326500	51327500	2.13730521048128
chr1	51326600	51327600	2.3171111163937126
chr1	51326700	51327700	2.0532316164205144
chr1	51326800	51327800	2.0110354290147985
chr1	51326900	51327900	1.7215494769539637
chr1	51327000	51328000	2.0062813523143355
chr1	51327100	51328100	2.1398907837866883
chr1	51327200	51328200	1.6748495285580185
chr1	51327300	51328300	2.38783818210206
chr1	51327400	51328400	3.350565029644456
chr1	51327500	51328500	3.3226258326620566
chr1	51327600	51328600	2.4748355773277337
chr1	51327700	51328700	2.8591101509115173
chr1	51327800	51328800	2.425467218711256
chr1	51327900	51328900	2.741310367344449
chr1	51328000	51329000	2.820562037231521
chr1	51328100	51329100	2.9500952458804224
chr1	51328200	51329200	3.074662246337576
chr1	51328300	51329300	2.966063645879818
chr1	51328400	51329400	2.636311542347661
chr1	51328500	51329500	2.1435571934974043
chr1	51328600	51329600	3.41655050789698
chr1	51328700	51329700	3.3853367209076866
chr1	51328800	51329800	3.7523126624621055
chr1	51328900	51329900	3.0136752874850297
chr1	51329000	51330000	3.028688745535164
chr1	51329100	51330100	3.185771990172766
chr1	51329200	51330200	3.2462265836871214
chr1	51329300	51330300	3.4282785579493704
chr1	51329400	51330400	4.021242460107808
chr1	51329500	51330500	4.614952505270014
chr1	51329600	51330600	4.09428651212617
chr1	51329700	51330700	4.076639435718533
chr1	51329800	51330800	4.403999080070016
chr1	51329900	51330900	4.691322687754299
chr1	51330000	51331000	4.494755218208458
chr1	51330100	51331100	4.47809133098538
chr1	51330200	51331200	4.371830407679171
chr1	51330300	51331300	3.9854737238948084
chr1	51330400	51331400	3.833443757007603
chr1	51330500	51331500	3.5893248553978223
chr1	51330600	51331600	3.2390171817475544
chr1	51330700	51331700	3.1175489206357647
chr1	51330800	51331800	2.518792536345669
chr1	51330900	51331900	2.8167505048678816
chr1	51331000	51332000	2.8823957233764976
chr1	51331100	51332100	3.09711835264098
chr1	51331200	51332200	2.915038716539073
chr1	51331300	51332300	3.09752608238069
chr1	51331400	51332400	2.5755371961659206
chr1	51331500	51332500	2.492852009504517
chr1	51331600	51332600	3.0900494103830067
chr1	51331700	51332700	3.0681440116450465
chr1	51331800	51332800	3.46819852058482
chr1	51331900	51332900	3.2965378201262108
chr1	51332000	51333000	3.2847684614388446
chr1	51332100	51333100	2.9587033024884044
chr1	51332200	51333200	3.234425064426566
chr1	51334200	51335200	1.8251957575080595
chr1	51334300	51335300	1.83652208574098
chr1	51335600	51336600	-0.0070165753454972035
chr1	51335700	51336700	0.2383106803381139
chr1	51335800	51336800	0.9111432606677492
chr1	51335900	51336900	1.3263903597726379
chr1	51336000	51337000	1.3142367280396425
chr1	51336100	51337100	1.3823126606563003
chr1	51336200	51337200	0.9667271704248368
chr1	51336300	51337300	0.6620081112407761
chr1	51336400	51337400	1.2184499213546471
chr1	51336500	51337500	1.9050807023518688
chr1	51336600	51337600	1.9452570494566523
chr1	51336700	51337700	1.788793682061191
chr1	51336800	51337800	1.0925065083593322
chr1	51336900	51337900	0.4510231928489389
chr1	51337000	51338000	-0.06151083856451402
chr1	51337100	51338100	0.07381410908631468
chr1	51337200	51338200	0.031043823116194656
chr1	51337300	51338300	-0.03561989666415829
chr1	51337400	51338400	-0.1079179141300087
chr1	51337500	51338500	-0.2767839224601447
chr1	51337600	51338600	-0.2491076966468088
chr1	51338700	51339700	1.763605067189604
chr1	51338800	51339800	1.8668097272534463
chr1	51338900	51339900	2.047780597926228
chr1	51339000	51340000	2.628929075735965
chr1	51339100	51340100	3.0958460542772777
chr1	51339200	51340200	2.987771859773268
chr1	51339300	51340300	2.543809087166504
chr1	51339400	51340400	2.077064028445832
chr1	51339500	51340500	2.24913176522837
chr1	51339600	51340600	2.470048770781646
chr1	51339700	51340700	2.2234620390293367
chr1	51339800	51340800	1.9987948846966617
chr1	51339900	51340900	1.9933410820380049
chr1	51340000	51341000	1.5794204148180389
chr1	51340100	51341100	1.2306916845058768
chr1	51340200	51341200	1.4503441050811006
chr1	51340300	51341300	1.4274004092641763
chr1	51340400	51341400	1.5801962035207948
chr1	51340500	51341500	1.2468947317539067
chr1	51340600	51341600	0.9351127447047396
chr1	51340700	51341700	1.3962920053204548
chr1	51340800	51341800	1.5820654198585382
chr1	51340900	51341900	1.9968407949481497
chr1	51341000	51342000	2.0882442624982454
chr1	51341100	51342100	2.0789769455224567
chr1	51341200	51342200	1.7793080443464848
chr1	51341300	51342300	1.9571201387509825
chr1	51341400	51342400	1.9879932710419848
chr1	51341500	51342500	2.3020742893265647
chr1	51341600	51342600	3.0384238863578803
chr1	51341700	51342700	3.0538282805897423
chr1	51341800	51342800	2.994420965541202
chr1	51341900	51342900	2.883609884972916
chr1	51342000	51343000	2.7660377600642967
chr1	51342100	51343100	2.928826030196518
chr1	51342200	51343200	3.5046430925922345
chr1	51342300	51343300	3.2618712557966094
chr1	51342400	51343400	3.7348541339113934
chr1	51342500	51343500	3.639242350170032
chr1	51342600	51343600	3.516946098126489
chr1	51342700	51343700	3.039865951228517
chr1	51342800	51343800	2.691869135345452
chr1	51342900	51343900	2.5535987479985005
chr1	51343000	51344000	2.5730486518818414
chr1	51343100	51344100	2.421868698754553
chr1	51343200	51344200	1.55241774673349
chr1	51343300	51344300	1.6824327506910508
chr1	51343400	51344400	1.51249964742659
chr1	51343500	51344500	1.754478853462806
chr1	51343600	51344600	1.6267038196596195
chr1	51343700	51344700	1.685740342158123
chr1	51343800	51344800	2.5139905595635152
chr1	51343900	51344900	2.562392850542805
chr1	51344000	51345000	3.401248222962807
chr1	51344100	51345100	3.5984288100926696
chr1	51344200	51345200	4.157677442647891
chr1	51344300	51345300	4.756593019611279
chr1	51344400	51345400	4.688940703135526
chr1	51344500	51345500	4.56847100349039
chr1	51344600	51345600	3.938330577396033
chr1	51344700	51345700	4.487905674927443
chr1	51344800	51345800	4.111424187479304
chr1	51344900	51345900	4.403218502310474
chr1	51345000	51346000	3.5983756944968666
chr1	51345100	51346100	3.6457970914935167
chr1	51345200	51346200	2.9911973149605977
chr1	51345300	51346300	1.9565348087660184
chr1	51345400	51346400	2.3466287269057338
chr1	51345500	51346500	2.222594046580749
chr1	51345600	51346600	2.5117938558328805
chr1	51345700	51346700	2.3345547102920383
chr1	51345800	51346800	2.438859763088526
chr1	51345900	51346900	1.4162905263226275
chr1	51346000	51347000	1.2212900421154376
chr1	51346100	51347100	0.8500453657631698
chr1	51346200	51347200	0.6556903900740295
chr1	51346300	51347300	1.3753307153799352
chr1	51346400	51347400	0.9633201552167368
chr1	51346500	51347500	1.1417552621309652
chr1	51346600	51347600	1.0569674688452368
chr1	51346700	51347700	0.4303015778911963
chr1	51346800	51347800	-0.10848068490812952
chr1	51346900	51347900	-0.22386167602777365
chr1	51347000	51348000	0.41339929245010226
chr1	51347100	51348100	0.842576755628139
chr1	51347200	51348200	1.2136958081765348
chr1	51347300	51348300	0.707119906202842
chr1	51347400	51348400	0.9562105519278016
chr1	51347500	51348500	0.8955442424397277
chr1	51347600	51348600	1.144329708818795
chr1	51347700	51348700	1.3454101593328578
chr1	51347800	51348800	1.5615022318231109
chr1	51347900	51348900	1.9549172857232089
chr1	51348000	51349000	1.902832749421899
chr1	51348100	51349100	1.702327921179824
chr1	51348200	51349200	1.5804580148762633
chr1	51348300	51349300	1.2171977113581949
chr1	51348400	51349400	0.902464064185268
chr1	51348500	51349500	1.1340134657604175
chr1	51348600	51349600	1.219686876590221
chr1	51348700	51349700	1.2948483200302623
chr1	51348800	51349800	1.4126116305698122
chr1	51348900	51349900	1.5451588427332543
chr1	51349000	51350000	0.5608331022357329
chr1	51349100	51350100	0.376334528159255
chr1	51349200	51350200	0.0544992273049377
chr1	51349300	51350300	0.2540725248588091
chr1	51349400	51350400	-0.07380793767072576
chr1	51349500	51350500	0.05790999810917561
chr1	51349600	51350600	-0.023223056705996448
chr1	51349700	51350700	0.5672969172864366
chr1	51349800	51350800	0.05665095140644605
chr1	51349900	51350900	0.06509463977678535
chr1	51350500	51351500	1.3013209114209396
chr1	51350600	51351600	1.1896880386345017
chr1	51350700	51351700	1.1920812611515228
chr1	51350800	51351800	1.3265492872849831
chr1	51350900	51351900	1.3070453749638409
chr1	51351000	51352000	0.8072382327991013
chr1	51351100	51352100	0.8506882482330007
chr1	51351200	51352200	0.3298931070009962
chr1	51351300	51352300	0.3760165635725544
chr1	51351400	51352400	0.15350470142140707
chr1	51351500	51352500	1.0514043177356185
chr1	51351600	51352600	1.3177824020895346
chr1	51351700	51352700	0.5481372292436146
chr1	51351800	51352800	0.651828320980544
chr1	51351900	51352900	1.1817907382578794
chr1	51352000	51353000	1.3147669625745793
chr1	51352100	51353100	0.7142136373800669
chr1	51352200	51353200	0.8781364673730954
chr1	51352300	51353300	1.213205023305326
chr1	51352400	51353400	1.561013741035033
chr1	51352500	51353500	0.9703883522520932
chr1	51352600	51353600	0.5431707820804885
chr1	51352700	51353700	0.9372483175494304
chr1	51352800	51353800	1.5579583107817483
chr1	51352900	51353900	0.9331784064547212
chr1	51353500	51354500	1.1798735462906191
chr1	51353600	51354600	1.3632959188344125
chr1	51353800	51354800	0.9287516727688452
chr1	51353900	51354900	0.26833693405772074
chr1	51354000	51355000	0.2447604280303447
chr1	51354100	51355100	-0.1682068736081688
chr1	51354200	51355200	-0.4391625179334885
chr1	51354300	51355300	-0.7196622712732728
chr1	51354400	51355400	-0.5815217602871436
chr1	51354500	51355500	0.00869691645935163
chr1	51354600	51355600	0.4974197861939994
chr1	51354700	51355700	-0.1592135808758066
chr1	51354800	51355800	-0.7307742120288522
chr1	51354900	51355900	-0.13936126960452194
chr1	51355000	51356000	-0.6007312067420993
chr1	51355100	51356100	-0.6304540099495827
chr1	51355200	51356200	-1.0935562948714994
chr1	51355300	51356300	-1.5828279589466694
chr1	51355400	51356400	-1.36459497228643
chr1	51355500	51356500	-1.838167624482139
chr1	51355600	51356600	-2.072765720953514
chr1	51355700	51356700	-2.0425767135266266
chr1	51355800	51356800	-1.458532549474009
chr1	51355900	51356900	-1.273403237638541
chr1	51359500	51360500	1.3038923571316658
chr1	51359600	51360600	1.6353862676863418
chr1	51359700	51360700	1.7417796906235246
chr1	51359800	51360800	1.5975770240903104
chr1	51359900	51360900	1.0036278468580098
chr1	51360000	51361000	0.9811197834800208
chr1	51360100	51361100	1.733709674465307
chr1	51360200	51361200	1.9385744373608509
chr1	51360300	51361300	2.0432328938184616
chr1	51360400	51361400	1.583392596040116
chr1	51360500	51361500	1.7920395114772714
chr1	51360600	51361600	1.624918506038702
chr1	51360700	51361700	1.9336802177241328
chr1	51360800	51361800	1.5186547589557406
chr1	51360900	51361900	2.033442811384376
chr1	51361000	51362000	2.418882870241254
chr1	51361100	51362100	2.2688607741679188
chr1	51361200	51362200	2.6707572202633867
chr1	51361300	51362300	1.9986566821025724
chr1	51361400	51362400	2.2994346737616818
chr1	51361500	51362500	0.807145471184985
chr1	51361600	51362600	0.335517371212011
chr1	51361700	51362700	-0.14943959299103454
chr1	51361800	51362800	0.2656526514043493
chr1	51361900	51362900	0.2995089695222232
chr1	51362000	51363000	0.0156088960692899
chr1	51362100	51363100	-0.2537782603631004
chr1	51362200	51363200	-0.5048146785009666
chr1	51362300	51363300	-0.14041861372175166
chr1	51363300	51364300	1.4278647569844334
chr1	51363400	51364400	0.9182131614064332
chr1	51363500	51364500	1.4086406646456588
chr1	51363600	51364600	1.5911899881912874
chr1	51363700	51364700	1.5481422493528672
chr1	51363800	51364800	1.0253037582466542
chr1	51363900	51364900	0.729474575489777
chr1	51364000	51365000	0.5126485865551169
chr1	51364200	51365200	-0.028803173768671444
chr1	51364300	51365300	-0.5669592785040809
chr1	51364400	51365400	0.1757405580734297
chr1	51364500	51365500	0.019227745957934243
chr1	51364600	51365600	0.2431832196207493
chr1	51364700	51365700	0.5493253428000721
chr1	51364800	51365800	1.1928501720925384
chr1	51364900	51365900	0.8893748218216608
chr1	51365000	51366000	0.9397639047287581
chr1	51365100	51366100	1.0232942422710145
chr1	51365200	51366200	1.7864182459443232
chr1	51365300	51366300	2.703119888229893
chr1	51365400	51366400	1.8849049672335
chr1	51365500	51366500	1.9463817970759707
chr1	51365600	51366600	1.7832850328854808
chr1	51365700	51366700	1.7878373516790411
chr1	51365800	51366800	1.4951850115512155
chr1	51365900	51366900	1.5876236623203264
chr1	51366000	51367000	1.963636609750396
chr1	51366100	51367100	1.608031438630361
chr1	51366200	51367200	1.9085402590068905
chr1	51366300	51367300	1.9912416804135429
chr1	51366400	51367400	2.1029104242547976
chr1	51366500	51367500	2.047257521580371
chr1	51366600	51367600	2.461735423602929
chr1	51366700	51367700	2.4203079893067603
chr1	51366800	51367800	2.592466884161904
chr1	51366900	51367900	2.7009786112792105
chr1	51367000	51368000	3.004227757388094
chr1	51367100	51368100	2.7547509360232985
chr1	51367200	51368200	2.6504310855011264
chr1	51367300	51368300	1.7517803944668895
chr1	51367400	51368400	2.014567969993953
chr1	51367500	51368500	1.6062654491818102
chr1	51367600	51368600	1.7852844212708945
chr1	51367700	51368700	1.4458137563564541
chr1	51367800	51368800	1.3213809569083002
chr1	51367900	51368900	1.3079544248783743
chr1	51368000	51369000	0.720665895918996
chr1	51368100	51369100	1.5187977735821971
chr1	51368200	51369200	0.6282003448282586
chr1	51368300	51369300	1.0741249605976115
chr1	51368400	51369400	1.2189254492463084
chr1	51368500	51369500	1.1007897871496422
chr1	51368600	51369600	-0.07480307298382334
chr1	51368700	51369700	-0.7248948772045052
chr1	51368800	51369800	-0.9289496441494052
chr1	51368900	51369900	-0.7822548071773837
chr1	51369000	51370000	-0.7603186334019733
chr1	51369100	51370100	-0.9953586617476248
chr1	51369200	51370200	0.021110719455387228
chr1	51369300	51370300	0.2516523110446293
chr1	51369400	51370400	-1.226867138190755
chr1	51369500	51370500	-1.4837899792751248
chr1	51369600	51370600	-0.2126407032643209
chr1	51369700	51370700	0.5463826750104137
chr1	51369800	51370800	0.722629826797587
chr1	51369900	51370900	0.7462095944579279
chr1	51370000	51371000	0.6907299590516759
chr1	51370100	51371100	0.2949700724087314
chr1	51370200	51371200	0.4107703310262471
chr1	51370300	51371300	0.09962193332447912
chr1	51370400	51371400	0.3683789710925493
chr1	51370800	51371800	0.025026516292985933
chr1	51370900	51371900	-0.020535903248679616
chr1	51371000	51372000	0.007367802123515445
chr1	51371100	51372100	0.2894272208335956
chr1	51371200	51372200	-0.0394281840555035
chr1	51371300	51372300	0.4192313030994448
chr1	51371400	51372400	0.4022984966986725
chr1	51371500	51372500	0.05630359077906224
chr1	51371600	51372600	0.2392722098180559
chr1	51371700	51372700	1.106567614127893
chr1	51371800	51372800	0.95467301326751
chr1	51371900	51372900	0.2954788724577286
chr1	51372000	51373000	0.1160915078218918
chr1	51372100	51373100	-0.11237246267180613
chr1	51372200	51373200	-1.180428522743497
chr1	51372300	51373300	-1.5930171369962285
chr1	51372400	51373400	-0.9119716779621492
chr1	51372500	51373500	-0.5402924867465473
chr1	51372600	51373600	-0.62512492289339
chr1	51372700	51373700	-0.8744128893273605
chr1	51372800	51373800	-0.4939382400744892
chr1	51372900	51373900	0.15404551753743922
chr1	51373000	51374000	0.5140965200941905
chr1	51373100	51374100	0.5847416355317453
chr1	51373200	51374200	1.0547396679342262
chr1	51373300	51374300	1.3648569048575685
chr1	51373400	51374400	1.5410979907852913
chr1	51373500	51374500	1.413956687779521
chr1	51373600	51374600	1.4661287782731962
chr1	51373700	51374700	1.1680237069871806
chr1	51373800	51374800	1.4890518198713176
chr1	51373900	51374900	1.0981709594119908
chr1	51375100	51376100	-0.142309361663147
chr1	51375200	51376200	-1.1193007611864965
chr1	51375300	51376300	-1.9631034420119318
chr1	51375400	51376400	-2.2509015316037453
chr1	51375500	51376500	-1.9995585808650207
chr1	51375600	51376600	-1.5929715384268814
chr1	51375700	51376700	-1.7620287489802122
chr1	51375800	51376800	-1.5888283440507185
chr1	51375900	51376900	-1.8336219759882744
chr1	51376000	51377000	-1.69163824507713
chr1	51376100	51377100	-0.91994734105762
chr1	51376200	51377200	0.1614312994517164
chr1	51376300	51377300	0.4502705491027487
chr1	51376400	51377400	0.4876788622985273
chr1	51376500	51377500	0.4145817946383096
chr1	51376600	51377600	-0.2513898435665217
chr1	51376700	51377700	0.09382791542813428
chr1	51376800	51377800	0.2481120393999796
chr1	51376900	51377900	0.2593401564450238
chr1	51377000	51378000	-0.08500385036379515
chr1	51377100	51378100	-0.12148619048908592
chr1	51377200	51378200	-0.11662172057860415
chr1	51377900	51378900	1.6190544216982858
chr1	51378000	51379000	1.171018562300897
chr1	51378100	51379100	0.08570309372575027
chr1	51378200	51379200	-0.02315017166876809
chr1	51378300	51379300	-0.3369649673201878
chr1	51378400	51379400	-0.2997499285481062
chr1	51378500	51379500	-0.71391450274447
chr1	51378600	51379600	-1.322383664209691
chr1	51378700	51379700	-1.2340242269605282
chr1	51378800	51379800	-1.2030520286961237
chr1	51378900	51379900	-1.2449550996881789
chr1	51379000	51380000	-0.9232615742815052
chr1	51379900	51380900	0.5774929606455655
chr1	51380000	51381000	0.9116179451398074
chr1	51380100	51381100	0.5548491215619356
chr1	51380200	51381200	0.1862694518501436
chr1	51380300	51381300	-0.0462387813998599
chr1	51380400	51381400	-0.4856000711168368
chr1	51380500	51381500	0.12429230236787205
chr1	51380600	51381600	0.3074067961830976
chr1	51380700	51381700	0.3171338055824355
chr1	51380800	51381800	0.04278921309421
chr1	51380900	51381900	-0.01134002148819858
chr1	51381000	51382000	-0.44240296246017735
chr1	51381100	51382100	-0.1839148752425517
chr1	51381200	51382200	0.10512399094169396
chr1	51381300	51382300	0.585412048780243
chr1	51381400	51382400	0.3481448369038476
chr1	51381500	51382500	0.16795626951299888
chr1	51381600	51382600	-0.17213681359582508
chr1	51381700	51382700	-0.18171555196564124
chr1	51382100	51383100	0.4275698083913437
chr1	51382200	51383200	0.10217233206023356
chr1	51382300	51383300	-0.0440682978351086
chr1	51382500	51383500	0.6170393095591379
chr1	51382600	51383600	0.26093339245161384
chr1	51382700	51383700	0.1460598564944696
chr1	51382800	51383800	-0.6333534188002414
chr1	51382900	51383900	-0.7589402953876361
chr1	51383000	51384000	-1.0362435660463412
chr1	51383100	51384100	-0.6470345486529274
chr1	51383200	51384200	-0.613277398189008
chr1	51383300	51384300	-1.0207671196022068
chr1	51384300	51385300	-1.1273234548229991
chr1	51384400	51385400	-1.5534169891946998
chr1	51384500	51385500	-2.1156414727434587
chr1	51384600	51385600	-2.6652393760897377
chr1	51384700	51385700	-2.974401444971245
chr1	51384800	51385800	-3.3617392488874915
chr1	51384900	51385900	-3.483841489491007
chr1	51385000	51386000	-3.826852637076313
chr1	51385100	51386100	-4.56526930918953
chr1	51385200	51386200	-5.4694962860172485
chr1	51385300	51386300	-5.653562307501588
chr1	51385400	51386400	-5.659003483616682
chr1	51385500	51386500	-4.699319120505827
chr1	51385600	51386600	-4.030104328973474
chr1	51385700	51386700	-2.984005416139992
chr1	51385800	51386800	-3.5506363083254464
chr1	51385900	51386900	-3.439129465382806
chr1	51386000	51387000	-3.2555409126589034
chr1	51386100	51387100	-3.3610107656445085
chr1	51386200	51387200	-3.37328422907128
chr1	51386300	51387300	-3.4543679955279787
chr1	51386400	51387400	-3.7614572295484376
chr1	51386500	51387500	-4.5150451463197925
chr1	51386600	51387600	-5.175825327779552
chr1	51386700	51387700	-6.059847093474017
chr1	51386800	51387800	-5.687271265420303
chr1	51386900	51387900	-5.085929315437154
chr1	51387000	51388000	-5.691909663485444
chr1	51387300	51388300	-4.385992847870602
chr1	51387400	51388400	-5.121415392662585
chr1	51387500	51388500	-4.7068327110020975
chr1	51387600	51388600	-4.571730566104076
chr1	51387700	51388700	-4.415599958398335
chr1	51387800	51388800	-4.81449541147304
chr1	51387900	51388900	-4.695173255404153
chr1	51388000	51389000	-4.346821441609943
chr1	51388100	51389100	-4.141955571032447
chr1	51388200	51389200	-4.397566960958252
chr1	51388300	51389300	-5.110693995851466
chr1	51388400	51389400	-4.065848149834853
chr1	51388500	51389500	-3.3833203608454507
chr1	51388600	51389600	-3.4267586555034746
chr1	51388700	51389700	-3.28284934433746
chr1	51388800	51389800	-2.6180894431062245
chr1	51388900	51389900	-2.823515046681228
chr1	51390000	51391000	-4.662822981723552
chr1	51390100	51391100	-5.294889990981347
chr1	51390200	51391200	-5.659937795480907
chr1	51390300	51391300	-4.75005305318597
chr1	51390400	51391400	-4.178212523258419
chr1	51390500	51391500	-3.104511867999696
chr1	51390600	51391600	-1.6322545244388058
chr1	51390700	51391700	-0.7628688770174505
chr1	51390800	51391800	-0.4615896486248277
chr1	51390900	51391900	-0.4808573285803334
chr1	51391000	51392000	-0.6276769795754702
chr1	51391100	51392100	-0.32805319666312355
chr1	51391200	51392200	-0.09229127434050842
chr1	51391300	51392300	-0.5252771036874302
chr1	51391400	51392400	-0.9427429656005692
chr1	51391500	51392500	-1.1218945081949134
chr1	51391600	51392600	-1.5315954494119937
chr1	51391700	51392700	-1.9798000911684241
chr1	51391800	51392800	-1.6211308720289024
chr1	51391900	51392900	-1.3108934730380823
chr1	51392000	51393000	-0.7351311594116546
chr1	51392100	51393100	-0.638107306979489
chr1	51392200	51393200	-0.436510895186099
chr1	51392300	51393300	-0.07839046291573218
chr1	51392400	51393400	0.2614936233457401
chr1	51392500	51393500	0.5116075672784064
chr1	51392600	51393600	0.5020371689090694
chr1	51392700	51393700	0.4486118282536941
chr1	51392800	51393800	-0.2896020237022329
chr1	51392900	51393900	-0.1857688996884171
chr1	51393000	51394000	-0.496586569509448
chr1	51393100	51394100	-0.37312148841800025
chr1	51393200	51394200	0.043442037995537634
chr1	51393300	51394300	0.40825030837613546
chr1	51393400	51394400	0.4512777042466352
chr1	51393500	51394500	0.3157056808671281
chr1	51393600	51394600	0.8511572312596679
chr1	51393700	51394700	1.2515530899089682
chr1	51393800	51394800	1.5525395562153217
chr1	51393900	51394900	1.5364649485513502
chr1	51394000	51395000	2.2917872019749566
chr1	51394100	51395100	2.0195271377401642
chr1	51394200	51395200	2.0121263866791983
chr1	51394300	51395300	1.865157462967844
chr1	51394400	51395400	1.995862494368934
chr1	51394500	51395500	1.8218830541469428
chr1	51394600	51395600	1.355384248353827
chr1	51394700	51395700	1.0869470942717063
chr1	51394800	51395800	0.6593550312842817
chr1	51394900	51395900	1.0169036458452172
chr1	51395000	51396000	0.7559162847373897
chr1	51395100	51396100	0.6062950148206435
chr1	51395200	51396200	0.2490032990910454
chr1	51395300	51396300	0.4357605559930017
chr1	51395400	51396400	0.6923930240811661
chr1	51395500	51396500	0.6633968743172362
chr1	51395600	51396600	0.7358114681980519
chr1	51395700	51396700	0.13399523265394128
chr1	51395800	51396800	-0.01662745726115074
chr1	51395900	51396900	-0.4901893859607358
chr1	51396000	51397000	-0.4674936050716015
chr1	51396100	51397100	0.08432095238704668
chr1	51396200	51397200	-0.22784471000810544
chr1	51396300	51397300	-0.6453995727707986
chr1	51396400	51397400	-0.5218667885616463
chr1	51396500	51397500	-0.4311616715572327
chr1	51396600	51397600	-0.6803976518392879
chr1	51396700	51397700	0.2831990555934038
chr1	51396800	51397800	0.6911671877295058
chr1	51396900	51397900	0.8773755892658154
chr1	51397000	51398000	0.2778501289170714
chr1	51397100	51398100	-0.10077499792065303
chr1	51397200	51398200	0.8176505475134703
chr1	51397300	51398300	1.6692374267738517
chr1	51397400	51398400	1.0324438017838276
chr1	51397500	51398500	1.3500632105446655
chr1	51397600	51398600	1.4571501611200282
chr1	51397700	51398700	1.3589928541232061
chr1	51397800	51398800	1.4299687555335985
chr1	51397900	51398900	1.8170009010557848
chr1	51398000	51399000	2.227513814798641
chr1	51398100	51399100	2.3505331418869417
chr1	51398200	51399200	1.846831056038875
chr1	51398300	51399300	0.9284504266701188
chr1	51398400	51399400	0.9276729035389086
chr1	51398500	51399500	0.0985815432588677
chr1	51398600	51399600	0.03323907305478401
chr1	51398700	51399700	-0.11614548065616485
chr1	51398800	51399800	0.4034144213589713
chr1	51398900	51399900	0.10056041426586594
chr1	51399000	51400000	0.23666440442582504
chr1	51399100	51400100	0.17081428073554142
chr1	51399200	51400200	0.4958111387977185
chr1	51399300	51400300	0.5773078900377201
chr1	51399400	51400400	0.945266423202066
chr1	51399500	51400500	1.4025319163862324
chr1	51399600	51400600	1.6851196136904094
chr1	51399700	51400700	1.6576758970469692
chr1	51400800	51401800	1.9161351121552788
chr1	51400900	51401900	1.7540867173715256
chr1	51401000	51402000	2.2137103632608013
chr1	51401100	51402100	2.456873428037842
chr1	51401200	51402200	2.8758538560445617
chr1	51401300	51402300	2.1963739062126817
chr1	51401400	51402400	1.3933121739912608
chr1	51401500	51402500	1.2140319987550259
chr1	51401600	51402600	0.977151553069552
chr1	51401700	51402700	1.1966895692031672
chr1	51401800	51402800	0.923040287448666
chr1	51401900	51402900	0.27375674399232863
chr1	51402000	51403000	-0.596200698918556
chr1	51402100	51403100	-1.3252681632355374
chr1	51402200	51403200	-1.726673325241772
chr1	51402300	51403300	-1.4676560732181194
chr1	51402400	51403400	-1.3446947127756073
chr1	51402500	51403500	-1.1649947937466112
chr1	51402600	51403600	-1.0246292882460946
chr1	51402700	51403700	-1.3306883114922028
chr1	51402800	51403800	-1.0484314726738262
chr1	51402900	51403900	-0.7560951065341919
chr1	51403000	51404000	-0.9968885387230176
chr1	51403100	51404100	-0.8254281727537678
chr1	51403200	51404200	-0.4400279937790336
chr1	51403300	51404300	-0.040607106524976316
chr1	51403400	51404400	0.5482781506549318
chr1	51403500	51404500	0.6627283598549568
chr1	51403600	51404600	0.7822834603809107
chr1	51403700	51404700	0.9194367270983982
chr1	51403800	51404800	0.2335067116776799
chr1	51403900	51404900	0.25288709513319474
chr1	51404000	51405000	1.075139174597598
chr1	51404100	51405100	1.8504281942005296
chr1	51404200	51405200	0.8108228196497986
chr1	51404300	51405300	0.4497109488768264
chr1	51404400	51405400	0.08135401578934402
chr1	51404500	51405500	0.027004045267011258
chr1	51404600	51405600	-0.4504516297018025
chr1	51404700	51405700	-0.5343330906751178
chr1	51404800	51405800	-0.2073340395018297
chr1	51404900	51405900	-0.14447899640586645
chr1	51405000	51406000	-0.6428787389181337
chr1	51405100	51406100	-0.9025632131439488
chr1	51405200	51406200	0.2283457678251246
chr1	51405300	51406300	-0.2301272165370979
chr1	51405400	51406400	0.008447024396941956
chr1	51405500	51406500	-0.7503360956743124
chr1	51405600	51406600	-0.5689727245672567
chr1	51405700	51406700	-0.54281781919335
chr1	51405800	51406800	-0.13474632650285867
chr1	51405900	51406900	-0.3565839808154909
chr1	51406000	51407000	-0.5197538090278575
chr1	51406100	51407100	-0.3635560355835149
chr1	51406200	51407200	-0.6552644279100374
chr1	51406300	51407300	-0.5213605720521306
chr1	51406400	51407400	-0.6386490072703715
chr1	51406500	51407500	0.0813033577180366
chr1	51406600	51407600	0.2885602944552453
chr1	51406700	51407700	-0.1258761235022438
chr1	51406800	51407800	-0.4800522456687826
chr1	51406900	51407900	0.16171197036963642
chr1	51407000	51408000	0.16878676354933872
chr1	51407100	51408100	-0.5123532695791874
chr1	51407200	51408200	-0.6063698669295499
chr1	51407300	51408300	-0.3826283646889433
chr1	51407400	51408400	-0.13695462312122408
chr1	51407500	51408500	-1.0990488043741309
chr1	51407600	51408600	-1.4731554620621699
chr1	51407700	51408700	-1.8496469459605
chr1	51407800	51408800	-2.0784297724612864
chr1	51408400	51409400	-1.2557603656595744
chr1	51408500	51409500	-0.8216086690634393
chr1	51408600	51409600	-0.03181689193905101
chr1	51408700	51409700	0.7124861911143966
chr1	51408800	51409800	0.9342953596711784
chr1	51408900	51409900	0.7351718421731503
chr1	51409000	51410000	0.5093372811112706
chr1	51409100	51410100	0.6656622942219534
chr1	51410300	51411300	0.18931636137994493
chr1	51410400	51411400	-0.2650306848239849
chr1	51410500	51411500	-0.06874451935635001
chr1	51410600	51411600	-0.4812508248620827
chr1	51410700	51411700	-1.2405205402558293
chr1	51410800	51411800	-1.196758519659479
chr1	51410900	51411900	-0.10482766110244188
chr1	51411000	51412000	0.2550066067627187
chr1	51411100	51412100	0.4992074926222317
chr1	51411200	51412200	0.08098101690428086
chr1	51411300	51412300	-0.4027625766019251
chr1	51411400	51412400	0.16819493531174134
chr1	51411500	51412500	-0.001250752946754628
chr1	51411600	51412600	0.05756630774322626
chr1	51411700	51412700	0.30168553613614235
chr1	51411800	51412800	0.5805041862906399
chr1	51411900	51412900	0.445040457861685
chr1	51412000	51413000	0.1014384275797996
chr1	51412100	51413100	-0.2131577766196613
chr1	51412200	51413200	0.17419356602230615
chr1	51412300	51413300	0.6814400828783987
chr1	51412400	51413400	0.3739960112042492
chr1	51412500	51413500	0.2095189862922316
chr1	51412600	51413600	0.5722584984707914
chr1	51412700	51413700	0.4517148833126233
chr1	51412800	51413800	0.2745477224390964
chr1	51412900	51413900	0.15282748327102855
chr1	51413000	51414000	0.4687988356763452
chr1	51413100	51414100	1.1203654247148394
chr1	51413200	51414200	0.906577997426413
chr1	51413300	51414300	1.5150838587892623
chr1	51413400	51414400	1.9152415275268708
chr1	51413500	51414500	2.1800725576981006
chr1	51413600	51414600	2.3079180632049923
chr1	51413700	51414700	2.028204384796757
chr1	51413800	51414800	2.006987758144646
chr1	51413900	51414900	1.9542329464888264
chr1	51414000	51415000	1.5683471848487993
chr1	51414100	51415100	1.22930680944552
chr1	51414200	51415200	1.3285219007580038
chr1	51414300	51415300	0.5751015055713804
chr1	51414400	51415400	0.6853386390384291
chr1	51414500	51415500	0.5040329219612057
chr1	51414600	51415600	0.5822210279483069
chr1	51414700	51415700	1.0161788942773808
chr1	51415800	51416800	1.0036115594425876
chr1	51415900	51416900	1.1831452029499052
chr1	51416000	51417000	1.4903827447133746
chr1	51416100	51417100	1.8088377161824083
chr1	51416200	51417200	1.5237848545882275
chr1	51416300	51417300	1.4217004464921426
chr1	51416400	51417400	0.8232532671043267
chr1	51416500	51417500	0.7681513931262562
chr1	51416600	51417600	0.502373622100313
chr1	51416700	51417700	0.7659826337849337
chr1	51416800	51417800	0.7410599410429187
chr1	51416900	51417900	1.1366093512694104
chr1	51417000	51418000	0.8272224952093795
chr1	51417100	51418100	0.8921513465159496
chr1	51417200	51418200	1.3843116076178843
chr1	51417300	51418300	1.935672820058956
chr1	51417400	51418400	2.1760201125814733
chr1	51417500	51418500	1.9257682454565963
chr1	51417600	51418600	1.871877087559571
chr1	51417700	51418700	1.3031571133492186
chr1	51417800	51418800	2.058695939843728
chr1	51417900	51418900	1.9969908675951429
chr1	51418000	51419000	2.346076277070594
chr1	51418100	51419100	2.336212467241628
chr1	51418200	51419200	2.361950097981933
chr1	51418300	51419300	2.087756668175691
chr1	51418400	51419400	2.2671853227740804
chr1	51418500	51419500	2.7950160715814354
chr1	51418600	51419600	2.5811383951809717
chr1	51418700	51419700	2.4315698148218514
chr1	51418800	51419800	2.189822656313245
chr1	51418900	51419900	0.7685270841467503
chr1	51419000	51420000	0.724102646187085
chr1	51419100	51420100	0.8677702476961083
chr1	51419200	51420200	0.4266721069418709
chr1	51419300	51420300	0.3980821301776529
chr1	51419400	51420400	-0.2673361955043629
chr1	51419500	51420500	-0.13133534490977258
chr1	51419600	51420600	-0.07786811390855967
chr1	51419700	51420700	0.08467260916991085
chr1	51419800	51420800	0.2950711573210997
chr1	51419900	51420900	0.7802284183093686
chr1	51420000	51421000	1.0456443963999706
chr1	51420100	51421100	0.8552396973035767
chr1	51420200	51421200	1.1564129556825065
chr1	51420300	51421300	1.022507901759809
chr1	51420400	51421400	1.3618027870764182
chr1	51420500	51421500	1.1907576342832158
chr1	51420600	51421600	1.2432565581179489
chr1	51420700	51421700	1.711907859985216
chr1	51420800	51421800	1.9658230551403961
chr1	51420900	51421900	2.776996261045463
chr1	51421000	51422000	2.4155722745727513
chr1	51421100	51422100	2.8043416874922924
chr1	51421200	51422200	2.4485845298201268
chr1	51421300	51422300	2.4038952485635288
chr1	51421400	51422400	2.353616220355089
chr1	51421500	51422500	1.8328352298200663
chr1	51421600	51422600	2.093188082963613
chr1	51421700	51422700	1.7330015400415053
chr1	51421800	51422800	1.0281408626907904
chr1	51421900	51422900	0.7321555764631177
chr1	51422000	51423000	1.115074372300969
chr1	51422100	51423100	0.5710126174694444
chr1	51422200	51423200	0.4076829090906033
chr1	51422300	51423300	0.9731287065741758
chr1	51422400	51423400	0.7476034094872427
chr1	51422500	51423500	0.9206937764170219
chr1	51422600	51423600	0.9155024683228368
chr1	51422700	51423700	1.0353724335647922
chr1	51422800	51423800	1.3093233606190315
chr1	51422900	51423900	1.5444912679132548
chr1	51423000	51424000	0.6562426021247277
chr1	51423100	51424100	0.7678026514770888
chr1	51423200	51424200	0.6598903909558528
chr1	51423300	51424300	0.5168016395693776
chr1	51423400	51424400	1.0284617064454176
chr1	51423500	51424500	1.3559708637453751
chr1	51423600	51424600	1.085441929431069
chr1	51423700	51424700	1.0839073739637108
chr1	51423800	51424800	1.2201004470632153
chr1	51423900	51424900	1.0295960386870384
chr1	51424000	51425000	1.588762028606247
chr1	51424100	51425100	1.6087108584251115
chr1	51424200	51425200	2.0460229890135686
chr1	51424300	51425300	2.1962804430384733
chr1	51424400	51425400	1.7278213407839367
chr1	51424500	51425500	1.9192353720077424
chr1	51424600	51425600	1.9538196045073035
chr1	51424700	51425700	1.8497098012120337
chr1	51424800	51425800	1.4547502152527485
chr1	51424900	51425900	1.161286460490862
chr1	51425000	51426000	1.2880806995821044
chr1	51425100	51426100	1.3954765338154544
chr1	51426500	51427500	0.4631563957174998
chr1	51426600	51427600	0.4607794506796058
chr1	51426700	51427700	0.7268658857358845
chr1	51426800	51427800	1.1538889351662949
chr1	51426900	51427900	0.026740510531414963
chr1	51427000	51428000	-0.45957499157452614
chr1	51427100	51428100	-0.5721907167958964
chr1	51427200	51428200	-0.2558564026049327
chr1	51427300	51428300	-0.3678792296314639
chr1	51427400	51428400	-0.3097343915091896
chr1	51427500	51428500	-0.48177262554333
chr1	51427600	51428600	-0.4608408274052101
chr1	51427700	51428700	-0.5781492485891758
chr1	51427800	51428800	-1.0914960526805777
chr1	51430400	51431400	-0.4278073923445765
chr1	51430500	51431500	-0.2514295619464158
chr1	51430600	51431600	-0.6996870780892455
chr1	51430700	51431700	-0.5878369194031768
chr1	51430800	51431800	0.058099198304318776
chr1	51430900	51431900	0.4246986339165507
chr1	51431000	51432000	0.6370671639104089
chr1	51431100	51432100	1.122125452596643
chr1	51431200	51432200	0.5299024819090675
chr1	51431300	51432300	0.6571687357429655
chr1	51431400	51432400	1.8986416099904084
chr1	51431500	51432500	1.8335843609075668
chr1	51431600	51432600	2.0540274114237778
chr1	51431700	51432700	2.0706149622285466
chr1	51431800	51432800	1.9606057929858132
chr1	51431900	51432900	1.884207318705681
chr1	51432000	51433000	1.5936632472545835
chr1	51432100	51433100	0.8674886514887336
chr1	51432200	51433200	0.5748075081758113
chr1	51432300	51433300	0.20274046453992914
chr1	51432400	51433400	-0.5121637979764561
chr1	51432500	51433500	-0.8215964424738477
chr1	51432600	51433600	-0.7044429581025077
chr1	51432700	51433700	-0.34507095523702697
chr1	51432800	51433800	-0.657416030755891
chr1	51432900	51433900	-0.9438620028176028
chr1	51433000	51434000	-0.92742072843102
chr1	51433100	51434100	-0.7480064499518484
chr1	51433200	51434200	-0.18753152003443987
chr1	51433300	51434300	-0.05400114339536589
chr1	51433400	51434400	-0.18738703319051567
chr1	51433500	51434500	-0.13271158028771388
chr1	51433600	51434600	-0.6638914964782936
chr1	51433700	51434700	-0.4378494151814165
chr1	51433800	51434800	0.07944152993865622
chr1	51433900	51434900	0.7407747567633585
chr1	51434000	51435000	0.4366866326136162
chr1	51434100	51435100	0.2231041235368074
chr1	51434200	51435200	0.06648657809905831
chr1	51434300	51435300	0.014117625018406259
chr1	51434400	51435400	0.7157716584673376
chr1	51434500	51435500	0.4688380247581207
chr1	51434600	51435600	0.9572540404200746
chr1	51434700	51435700	0.8584276912454313
chr1	51434800	51435800	0.6398241606336618
chr1	51434900	51435900	0.28914958845399497
chr1	51435000	51436000	0.3211638425649604
chr1	51435100	51436100	0.2517172877065517
chr1	51435200	51436200	0.4103253748677231
chr1	51435300	51436300	0.8158495909558431
chr1	51435400	51436400	0.08391675174171531
chr1	51435500	51436500	0.868720823915904
chr1	51435600	51436600	0.7651681433455773
chr1	51435700	51436700	0.8330971012834953
chr1	51435800	51436800	0.7713311058657087
chr1	51435900	51436900	0.14136093754995516
chr1	51436000	51437000	0.0992766406818758
chr1	51436100	51437100	0.2598912872551002
chr1	51436200	51437200	0.04094611152013816
chr1	51436300	51437300	-0.4651861415781495
chr1	51436400	51437400	-0.3411607657389233
chr1	51436500	51437500	-0.5749248072491487
chr1	51436600	51437600	-0.7410063449560896
chr1	51436700	51437700	-1.2053260232929752
chr1	51436800	51437800	-1.3666560818928637
chr1	51436900	51437900	-0.3502932509365579
chr1	51437000	51438000	-0.16553993138840203
chr1	51437100	51438100	0.3624184042480885
chr1	51437200	51438200	0.8677918362574379
chr1	51437300	51438300	1.9281924771631336
chr1	51437400	51438400	2.2334676147285686
chr1	51437500	51438500	1.846776687247785
chr1	51437600	51438600	1.7472701761237928
chr1	51437700	51438700	1.851230474757229
chr1	51437800	51438800	1.5812553868952082
chr1	51437900	51438900	1.2983173082270596
chr1	51438000	51439000	1.8341955792131297
chr1	51438100	51439100	1.2827837178787804
chr1	51438200	51439200	1.2763136913404087
chr1	51438300	51439300	0.9965198693146524
chr1	51438400	51439400	0.9760181995725812
chr1	51438500	51439500	0.9026496700770922
chr1	51438600	51439600	0.3997665656645993
chr1	51438700	51439700	0.02070346513081212
chr1	51438800	51439800	-0.3579024558236725
chr1	51438900	51439900	-0.2787991874669947
chr1	51439000	51440000	-0.4191378252577075
chr1	51439100	51440100	0.0895844020797548
chr1	51439200	51440200	0.6062702013803531
chr1	51439300	51440300	0.24162052121951785
chr1	51439400	51440400	0.3298239538344888
chr1	51439500	51440500	0.18993855542344465
chr1	51439600	51440600	0.4151190879305563
chr1	51439700	51440700	0.7263943397997438
chr1	51439800	51440800	1.2804481173847155
chr1	51439900	51440900	0.8823957310673679
chr1	51440000	51441000	0.42147962112332
chr1	51440100	51441100	0.3081479155094455
chr1	51440200	51441200	-0.4237114231968877
chr1	51440300	51441300	0.19781471724178007
chr1	51440400	51441400	0.06314158019252376
chr1	51440500	51441500	0.32823916439925704
chr1	51440600	51441600	0.6102585790852111
chr1	51440700	51441700	0.5492333126041059
chr1	51440800	51441800	0.5392402597754334
chr1	51440900	51441900	0.9921998474359236
chr1	51441000	51442000	1.0738667650503173
chr1	51441100	51442100	1.0856068900570977
chr1	51441200	51442200	0.9367201413072817
chr1	51441300	51442300	0.5107580580158421
chr1	51441400	51442400	0.8220859505654742
chr1	51441500	51442500	1.1520747533568108
chr1	51441600	51442600	0.7884072155334799
chr1	51441700	51442700	0.21353035527318795
chr1	51441800	51442800	-0.14121306561510755
chr1	51441900	51442900	-0.19540566044584493
chr1	51442000	51443000	-0.21888692321235306
chr1	51442100	51443100	-0.7486916082216517
chr1	51442200	51443200	-0.11110658812151786
chr1	51442300	51443300	-0.6875296216472001
chr1	51442400	51443400	-0.6735789832713319
chr1	51442500	51443500	-0.7629703306590258
chr1	51442600	51443600	-0.8306039138459739
chr1	51442700	51443700	-0.028440356609541882
chr1	51442800	51443800	0.14077037370339673
chr1	51442900	51443900	0.3488037402368838
chr1	51443000	51444000	0.9341044332241356
chr1	51443100	51444100	1.5545855725467723
chr1	51443200	51444200	1.1969135036263538
chr1	51443300	51444300	1.5208338293951211
chr1	51443400	51444400	1.477105216128029
chr1	51443500	51444500	1.6199178581059783
chr1	51443600	51444600	1.9960357172217835
chr1	51443700	51444700	1.5959810244534776
chr1	51443800	51444800	1.9568744523197208
chr1	51443900	51444900	1.0891093724094234
chr1	51444000	51445000	0.5296791110523649
chr1	51444100	51445100	0.5992478951514975
chr1	51444200	51445200	0.6449556429524141
chr1	51444300	51445300	1.032018506512305
chr1	51444400	51445400	1.1525112406900044
chr1	51444500	51445500	1.1179951782257358
chr1	51444600	51445600	1.3027726004982183
chr1	51444700	51445700	1.6286065916137755
chr1	51444800	51445800	1.014745704667854
chr1	51444900	51445900	1.2852839940049745
chr1	51445000	51446000	1.0662186209255031
chr1	51445100	51446100	0.5246918925242186
chr1	51445200	51446200	0.9816019495879644
chr1	51445300	51446300	0.4805464774774832
chr1	51445400	51446400	-0.2298723906510393
chr1	51446500	51447500	1.971222486015108
chr1	51446600	51447600	1.887432375787281
chr1	51446700	51447700	1.2421471534786273
chr1	51446800	51447800	0.2999636327546356
chr1	51446900	51447900	0.1801923868594369
chr1	51447000	51448000	0.34820631986390416
chr1	51447100	51448100	-0.0949383972478526
chr1	51447200	51448200	0.5418110775708879
chr1	51447300	51448300	0.5177414576994664
chr1	51447400	51448400	0.6424789285341219
chr1	51447500	51448500	0.4198921514919904
chr1	51447600	51448600	-0.003872844371112532
chr1	51447700	51448700	0.5525397564093317
chr1	51447800	51448800	0.9604213836351848
chr1	51447900	51448900	1.0920819584226849
chr1	51448000	51449000	0.7618727702126955
chr1	51448100	51449100	1.3113476198932024
chr1	51448200	51449200	1.148911987127453
chr1	51448300	51449300	1.3457452381332338
chr1	51448400	51449400	0.5226842475305009
chr1	51448500	51449500	0.7343437949702354
chr1	51448600	51449600	0.6513257072710387
chr1	51448700	51449700	0.3676538982253652
chr1	51448800	51449800	0.7134818865763223
chr1	51448900	51449900	0.7050095571281666
chr1	51449000	51450000	1.1013262677348006
chr1	51449100	51450100	0.3501375248071061
chr1	51449200	51450200	-0.2628337713992749
chr1	51449300	51450300	-0.13398692399265644
chr1	51449400	51450400	0.6029166746308269
chr1	51449500	51450500	0.340687841219896
chr1	51449600	51450600	0.9901531336902808
chr1	51449700	51450700	1.1375658821997043
chr1	51449800	51450800	0.4149325555527262
chr1	51449900	51450900	0.4741870531781214
chr1	51450000	51451000	0.252698165321982
chr1	51450100	51451100	0.7913161630286726
chr1	51450200	51451200	0.81083914250998
chr1	51450300	51451300	0.546036571670756
chr1	51450400	51451400	0.5755724774857024
chr1	51451600	51452600	0.42275874719944745
chr1	51451700	51452700	0.7401271989143177
chr1	51451800	51452800	1.0801600062113277
chr1	51451900	51452900	0.7511722312940312
chr1	51452000	51453000	0.6153545926676305
chr1	51452100	51453100	0.9058157792975396
chr1	51452200	51453200	0.8223756598611637
chr1	51452300	51453300	0.8995864175661368
chr1	51452400	51453400	1.0394011770367704
chr1	51452500	51453500	0.5938172162105699
chr1	51452600	51453600	1.3265194665603055
chr1	51452700	51453700	1.0936890858492117
chr1	51452800	51453800	0.8290218940938451
chr1	51452900	51453900	1.1411373854867684
chr1	51453000	51454000	1.5633006726925394
chr1	51454100	51455100	-0.15695249368041686
chr1	51454200	51455200	-0.4935560675627564
chr1	51454300	51455300	-0.8589828294755717
chr1	51454400	51455400	-0.5431053107159836
chr1	51454500	51455500	0.025313925287372502
chr1	51454600	51455600	0.2391162269573561
chr1	51454700	51455700	0.8789232877939833
chr1	51454800	51455800	0.9568861613163722
chr1	51454900	51455900	0.9570195392224042
chr1	51455000	51456000	0.939289699379858
chr1	51455100	51456100	0.1977387860604156
chr1	51455200	51456200	0.7105316516841114
chr1	51455300	51456300	0.8039978753479343
chr1	51455400	51456400	0.08872143349235524
chr1	51455500	51456500	-0.08537417091769127
chr1	51455600	51456600	0.07874781274192022
chr1	51455700	51456700	-0.005798304729757029
chr1	51455800	51456800	0.16214664223630665
chr1	51455900	51456900	-0.6328919076103945
chr1	51456000	51457000	-1.3091561790719828
chr1	51456100	51457100	-1.1747850643876652
chr1	51456200	51457200	-0.9751148463668398
chr1	51456300	51457300	-0.9239015521586976
chr1	51456400	51457400	-0.6660235021659802
chr1	51456500	51457500	-1.3588235238665858
chr1	51457600	51458600	0.3991869920583688
chr1	51457700	51458700	1.2911271295473017
chr1	51457800	51458800	1.6165928981450388
chr1	51457900	51458900	1.3989818576504467
chr1	51458000	51459000	2.3721583652600815
chr1	51458100	51459100	2.144930098086941
chr1	51458200	51459200	1.6934636580224047
chr1	51458300	51459300	2.2537649691817454
chr1	51458400	51459400	1.6405324515114377
chr1	51458500	51459500	2.002922850180271
chr1	51458600	51459600	2.076752926489538
chr1	51458700	51459700	1.117433992552223
chr1	51458800	51459800	0.9646518807060456
chr1	51458900	51459900	1.0447167693876194
chr1	51459000	51460000	-0.050601474896280335
chr1	51459100	51460100	-0.4685004985901404
chr1	51459200	51460200	0.008448348665282256
chr1	51459300	51460300	-1.2175695960144113
chr1	51459400	51460400	-0.8356520605104905
chr1	51459500	51460500	-1.1321010699047178
chr1	51459600	51460600	-1.3459031632522398
chr1	51459700	51460700	-0.5540912468212151
chr1	51459800	51460800	-0.6221049547142173
chr1	51459900	51460900	-0.13478833039857566
chr1	51460000	51461000	0.12023997827068557
chr1	51460100	51461100	0.7759456344142773
chr1	51460200	51461200	0.7542746854702465
chr1	51460400	51461400	1.6777558522570375
chr1	51461600	51462600	0.3455439000652145
chr1	51461700	51462700	1.0786991724483683
chr1	51461800	51462800	0.8020892066460523
chr1	51462900	51463900	1.2715812525284604
chr1	51463000	51464000	1.457632237500295
chr1	51463100	51464100	1.2494233866222109
chr1	51463200	51464200	1.4343025434917869
chr1	51463300	51464300	1.6006277402993918
chr1	51463400	51464400	2.0700134415613576
chr1	51463500	51464500	2.16747279389916
chr1	51463600	51464600	1.0323638286982362
chr1	51463700	51464700	0.9321147969808938
chr1	51463800	51464800	1.4784394442949669
chr1	51463900	51464900	2.1356279483280174
chr1	51464000	51465000	2.0370305795567965
chr1	51464100	51465100	2.174316779016019
chr1	51464200	51465200	1.9273429580540948
chr1	51464300	51465300	0.9680713297074158
chr1	51464400	51465400	0.4734262734684941
chr1	51464500	51465500	0.30338400345679944
chr1	51464600	51465600	0.8233112526898932
chr1	51464700	51465700	0.8227310625833342
chr1	51464800	51465800	0.10202364390966827
chr1	51464900	51465900	-0.17874172914332012
chr1	51465000	51466000	-0.6328109097528295
chr1	51466300	51467300	-0.3806550880375808
chr1	51466400	51467400	-0.425859865124502
chr1	51466500	51467500	-0.03685950642026515
chr1	51466600	51467600	0.5476287905249891
chr1	51466700	51467700	0.1589664020905927
chr1	51466800	51467800	-0.07046593928201601
chr1	51466900	51467900	0.13454812543442435
chr1	51467000	51468000	-0.26085480580019443
chr1	51467100	51468100	-0.003017715051286489
chr1	51467200	51468200	0.4042439742701995
chr1	51467300	51468300	0.7681558327654059
chr1	51467400	51468400	0.32314424687200205
chr1	51467500	51468500	0.4311744339826677
chr1	51467600	51468600	0.18253851739615126
chr1	51467700	51468700	0.6178160562514451
chr1	51467800	51468800	0.5527248984971537
chr1	51467900	51468900	0.5534520277361015
chr1	51468000	51469000	0.475391376182835
chr1	51468100	51469100	0.7250413369970362
chr1	51468200	51469200	0.919409716076683
chr1	51468300	51469300	0.9748336954077294
chr1	51468400	51469400	1.6260659248605829
chr1	51468500	51469500	1.3106535192985604
chr1	51468600	51469600	1.201839730581981
chr1	51468700	51469700	1.0448181413855535
chr1	51468800	51469800	1.7191891838728215
chr1	51468900	51469900	1.3612249733049606
chr1	51469000	51470000	1.7624296477275385
chr1	51469100	51470100	1.0935560879001187
chr1	51469200	51470200	0.8671435493038613
chr1	51469300	51470300	0.7823777996825909
chr1	51469400	51470400	0.7037368236500033
chr1	51469500	51470500	0.6524091394369802
chr1	51469600	51470600	0.6413602730329309
chr1	51470700	51471700	1.202268523931794
chr1	51470800	51471800	1.4546676773121296
chr1	51470900	51471900	0.9639378280211036
chr1	51471000	51472000	1.4384642742764429
chr1	51471100	51472100	1.247676900655347
chr1	51471200	51472200	0.8732741237938083
chr1	51471300	51472300	0.9919128880853334
chr1	51471400	51472400	1.1878594313787862
chr1	51471500	51472500	1.1062220296815548
chr1	51471600	51472600	0.97723938053219
chr1	51471700	51472700	0.5807305554952691
chr1	51471800	51472800	0.5111353588544725
chr1	51471900	51472900	1.217254065767212
chr1	51472000	51473000	1.2526711214034114
chr1	51472100	51473100	1.4282475442674794
chr1	51472200	51473200	1.3320672616923626
chr1	51472300	51473300	1.1982725328142247
chr1	51472400	51473400	1.641710820331752
chr1	51472500	51473500	2.3791853070092053
chr1	51472600	51473600	2.9161158203274016
chr1	51472700	51473700	3.133539967729857
chr1	51472800	51473800	2.3152126784405858
chr1	51472900	51473900	1.4713905458795964
chr1	51473000	51474000	1.3246940515505483
chr1	51473100	51474100	1.0486851873190532
chr1	51473200	51474200	1.7612745230148854
chr1	51473300	51474300	1.2033469949545477
chr1	51473400	51474400	0.6051631456908073
chr1	51473500	51474500	-0.715177865347835
chr1	51473600	51474600	-1.6359232387927718
chr1	51473700	51474700	-1.8280578458654213
chr1	51473800	51474800	-1.2974326855294878
chr1	51474900	51475900	0.19994921733725715
chr1	51475000	51476000	-0.033344007696028084
chr1	51475100	51476100	-1.179798491126704
chr1	51475200	51476200	-1.3875808055912908
chr1	51475300	51476300	-1.7387181623589434
chr1	51475400	51476400	-1.3308101525452083
chr1	51475500	51476500	-1.4023222798725772
chr1	51475600	51476600	-2.036765032817403
chr1	51475700	51476700	-2.8703298453856374
chr1	51475800	51476800	-3.3323562493057373
chr1	51475900	51476900	-3.470844906654738
chr1	51476000	51477000	-3.3385172970601853
chr1	51476100	51477100	-2.439966030260911
chr1	51476200	51477200	-1.71830559887846
chr1	51476300	51477300	-2.123395933941876
chr1	51476400	51477400	-2.528828825728541
chr1	51476500	51477500	-2.312524087854817
chr1	51476600	51477600	-1.5058237088231374
chr1	51476700	51477700	-0.9356425013450484
chr1	51476800	51477800	-0.7656073483818291
chr1	51476900	51477900	-1.0002061181325843
chr1	51477000	51478000	-1.4156101252106679
chr1	51477100	51478100	-1.9404041656287776
chr1	51477200	51478200	-2.9975744648063416
chr1	51477300	51478300	-3.379679630319432
chr1	51477400	51478400	-3.5266172523815422
chr1	51477500	51478500	-3.619909602567824
chr1	51477600	51478600	-3.9527072822335554
chr1	51477800	51478800	-4.776530790791045
chr1	51477900	51478900	-3.8238909397992282
chr1	51478000	51479000	-3.2497633756757445
chr1	51478100	51479100	-2.9620502868143355
chr1	51478200	51479200	-2.5942750907951257
chr1	51478300	51479300	-1.645636155231196
chr1	51478400	51479400	-0.6784769047279342
chr1	51478500	51479500	-0.5221305585126138
chr1	51478600	51479600	-0.450007124676207
chr1	51478700	51479700	-0.6485119716397834
chr1	51478800	51479800	-0.17055034090215238
chr1	51478900	51479900	-0.12608982368214372
chr1	51479000	51480000	-0.1052346038675232
chr1	51479100	51480100	0.18961628568136574
chr1	51479200	51480200	0.8600014593968378
chr1	51479300	51480300	0.7757528654574811
chr1	51479400	51480400	0.4270180373050722
chr1	51479500	51480500	0.35330476660129745
chr1	51479600	51480600	0.19075709078761485
chr1	51479700	51480700	0.42649599853409537
chr1	51479800	51480800	0.4785947780206163
chr1	51479900	51480900	0.34654572095222314
chr1	51480000	51481000	0.5515933479576288
chr1	51480100	51481100	0.5259649046422361
chr1	51480200	51481200	0.587232032454532
chr1	51480300	51481300	0.11069633933564237
chr1	51480400	51481400	0.5736818013277329
chr1	51480500	51481500	0.30802205647795083
chr1	51480600	51481600	0.4803771278215228
chr1	51480700	51481700	0.5581038117677739
chr1	51480800	51481800	0.4886681823621538
chr1	51480900	51481900	0.29088223530895885
chr1	51481000	51482000	0.33636809961611636
chr1	51481100	51482100	0.3834418127323935
chr1	51481200	51482200	0.4306265779046413
chr1	51481300	51482300	0.9674288358442856
chr1	51481400	51482400	0.8014667378422085
chr1	51481500	51482500	0.8618348098599851
chr1	51481600	51482600	1.2009160805445152
chr1	51481700	51482700	1.0169534013493826
chr1	51481800	51482800	0.7274303158445322
chr1	51481900	51482900	0.6305854452701175
chr1	51482000	51483000	0.8263712432923844
chr1	51482100	51483100	0.8212336459740585
chr1	51482200	51483200	0.7836082963645523
chr1	51482300	51483300	0.8090585033178009
chr1	51482400	51483400	1.110739394937561
chr1	51482500	51483500	1.6601283558459508
chr1	51482600	51483600	1.5000968531648138
chr1	51482700	51483700	1.8741928067091609
chr1	51482800	51483800	2.250281523374574
chr1	51482900	51483900	2.048072418449408
chr1	51483000	51484000	2.1477421437265662
chr1	51483100	51484100	1.7842626647204267
chr1	51483200	51484200	1.6267943580298383
chr1	51483300	51484300	1.2942003337658643
chr1	51483400	51484400	0.5508515599483514
chr1	51483500	51484500	-0.2887055289538963
chr1	51483600	51484600	-0.7212041192917873
chr1	51483700	51484700	-0.698374369869648
chr1	51483800	51484800	-0.7392496087589666
chr1	51483900	51484900	-0.23488139572570546
chr1	51484000	51485000	-0.7058707088679377
chr1	51484100	51485100	-0.5445256451255166
chr1	51484200	51485200	-0.9010384842855264
chr1	51484300	51485300	-1.94850330115515
chr1	51484400	51485400	-1.4966346854159105
chr1	51484500	51485500	-0.6473445669066163
chr1	51484600	51485600	-0.10093202212040887
chr1	51484700	51485700	-0.5579852159472405
chr1	51484800	51485800	-0.6325742959271264
chr1	51484900	51485900	-1.0011110575373299
chr1	51485000	51486000	-0.9990726669543702
chr1	51485100	51486100	-0.9682135926209724
chr1	51485200	51486200	-0.7141051579132517
chr1	51485300	51486300	0.3722233560667867
chr1	51486400	51487400	-0.8079215210942776
chr1	51486500	51487500	-0.9321818726435872
chr1	51486600	51487600	-0.4556163364605697
chr1	51486700	51487700	-0.19439500612358965
chr1	51486800	51487800	-0.7727810342890206
chr1	51486900	51487900	-0.5463307763467613
chr1	51487000	51488000	-0.866175683782655
chr1	51487100	51488100	0.18852074200148367
chr1	51487200	51488200	0.15119443011269232
chr1	51487300	51488300	0.3174855306090924
chr1	51487400	51488400	0.2415807607644408
chr1	51490600	51491600	-1.337390805333211
chr1	51490700	51491700	-1.4046010272670684
chr1	51490800	51491800	-1.0343100716631357
chr1	51490900	51491900	-0.7583291436942821
chr1	51491000	51492000	0.3457758677688847
chr1	51491100	51492100	0.011998735865187493
chr1	51491200	51492200	0.3124913188487313
chr1	51491300	51492300	0.24832759968261275
chr1	51491400	51492400	-0.9231655070767154
chr1	51491500	51492500	-1.2445974731716325
chr1	51491600	51492600	-0.8712447756279876
chr1	51491700	51492700	-0.7656198348059596
chr1	51491800	51492800	-0.6201433624603382
chr1	51491900	51492900	-1.5512178206052938
chr1	51492000	51493000	-1.6670734427829412
chr1	51492100	51493100	-1.9368687387000119
chr1	51492200	51493200	-1.8300016017043088
chr1	51492300	51493300	-1.6649920602334118
chr1	51493400	51494400	1.6680175322425157
chr1	51493500	51494500	2.0071626607876176
chr1	51493600	51494600	1.6827118344066319
chr1	51493700	51494700	2.0965026732517225
chr1	51493800	51494800	1.9791250817703847
chr1	51493900	51494900	2.0209998169460346
chr1	51494000	51495000	2.0297786963990196
chr1	51494100	51495100	2.5052176538489483
chr1	51494200	51495200	2.91793385896938
chr1	51494300	51495300	3.2104251744067085
chr1	51494400	51495400	2.9127844662864506
chr1	51494500	51495500	2.071782904418571
chr1	51494600	51495600	1.9464866633347968
chr1	51494700	51495700	1.537248559114911
chr1	51494800	51495800	2.2376402835277256
chr1	51494900	51495900	2.523656966484443
chr1	51495000	51496000	1.861879068091149
chr1	51495100	51496100	1.959981871849551
chr1	51495200	51496200	1.7134441336182806
chr1	51495300	51496300	1.3216462008058896
chr1	51495400	51496400	0.6692171994621507
chr1	51495500	51496500	0.5156633081860268
chr1	51495600	51496600	0.7123404263391875
chr1	51495700	51496700	0.8497300414200307
chr1	51495800	51496800	-0.17252439009928322
chr1	51495900	51496900	-0.8913103666678517
chr1	51496000	51497000	-0.7186201637098334
chr1	51496100	51497100	-1.6567529467604007
chr1	51496200	51497200	-1.8594513141529525
chr1	51496300	51497300	-2.3822199209580295
chr1	51496400	51497400	-1.7744062670229417
chr1	51496500	51497500	-1.5308678258261377
chr1	51496600	51497600	-2.0322848010495007
chr1	51496700	51497700	-1.9111011566606504
chr1	51496800	51497800	-1.5344376692156096
chr1	51496900	51497900	-1.1141572944044815
chr1	51497000	51498000	-1.1600146432278968
chr1	51497100	51498100	-0.3828317815504819
chr1	51497200	51498200	-0.4358765289251802
chr1	51497300	51498300	0.2626066334164971
chr1	51497400	51498400	0.10591223206735101
chr1	51497500	51498500	0.5644861470021022
chr1	51497600	51498600	1.0089918955756194
chr1	51497700	51498700	0.8390532880557506
chr1	51497800	51498800	1.403478676625945
chr1	51497900	51498900	0.72272723138812
chr1	51498000	51499000	0.9664550549781716
chr1	51498100	51499100	0.4105404456377453
chr1	51498200	51499200	0.6351108841735135
chr1	51498300	51499300	-0.598792559625764
chr1	51498400	51499400	-0.8879045518259661
chr1	51498500	51499500	-0.8658110047998193
chr1	51498600	51499600	-1.4705933055378002
chr1	51498700	51499700	-1.276813030146588
chr1	51498800	51499800	-2.3257384760943407
chr1	51498900	51499900	-1.8308757997307687
chr1	51499000	51500000	-1.634979672112107
chr1	51499100	51500100	-0.7888767434553609
chr1	51499200	51500200	-1.11889189224089
chr1	51499300	51500300	-0.8388068708960482
chr1	51499400	51500400	0.1999661369900073
chr1	51499500	51500500	0.20640781270707426
chr1	51499600	51500600	0.7001923652602313
chr1	51499700	51500700	-0.13239759087494354
chr1	51499800	51500800	-0.2281602390155796
chr1	51499900	51500900	0.1951804373775457
chr1	51500000	51501000	-0.022241633187668832
chr1	51500100	51501100	-0.8715918567054265
chr1	51500200	51501200	-0.362132465358544
chr1	51501000	51502000	0.1976847731918169
chr1	51501100	51502100	1.0870497624925832
chr1	51501200	51502200	1.3508798353330702
chr1	51501300	51502300	2.0234319489798143
chr1	51501400	51502400	1.5654815772989044
chr1	51501500	51502500	1.722798357129556
chr1	51501600	51502600	0.9796035445604498
chr1	51501700	51502700	0.7876894049452869
chr1	51501800	51502800	1.0757197586893497
chr1	51501900	51502900	1.5907110039582677
chr1	51502000	51503000	1.4130407964500757
chr1	51503000	51504000	0.2546263762715388
chr1	51503100	51504100	0.3971987433239266
chr1	51503200	51504200	0.5663193194069729
chr1	51503300	51504300	1.1601661105204488
chr1	51503400	51504400	1.0249863882201398
chr1	51503500	51504500	1.988483748647716
chr1	51503600	51504600	1.831299625946816
chr1	51503700	51504700	1.4485249032109415
chr1	51503800	51504800	1.451607756458456
chr1	51503900	51504900	1.4107632642817682
chr1	51504000	51505000	1.7536382271478888
chr1	51504100	51505100	2.0396946970068908
chr1	51504200	51505200	2.20245797786024
chr1	51504300	51505300	1.5541899464618432
chr1	51504400	51505400	0.8715295201944872
chr1	51504500	51505500	0.2141682116535823
chr1	51504600	51505600	-0.12675101635861247
chr1	51504700	51505700	-0.4754736968317509
chr1	51504800	51505800	-1.1825817642609775
chr1	51504900	51505900	-1.5224821475521295
chr1	51505000	51506000	-1.4176924411932252
chr1	51505100	51506100	-1.6900498965699513
chr1	51505200	51506200	-1.45458720896428
chr1	51505300	51506300	-1.0730780818659262
chr1	51505400	51506400	-0.6320482834065136
chr1	51505500	51506500	-0.6107620604259489
chr1	51505600	51506600	0.02237120027729853
chr1	51505700	51506700	0.7307975608323793
chr1	51505800	51506800	1.557011650748605
chr1	51505900	51506900	1.4505076665589285
chr1	51506000	51507000	1.3437162183303175
chr1	51506100	51507100	1.1596997101663675
chr1	51506200	51507200	0.6078184413301208
chr1	51506300	51507300	1.177942369108863
chr1	51506400	51507400	1.0139879250310782
chr1	51506600	51507600	1.2009869637409951
chr1	51506800	51507800	0.9269536236991058
chr1	51506900	51507900	1.2686110537431423
chr1	51507000	51508000	1.5162670061151027
chr1	51507100	51508100	1.5651336904755495
chr1	51507200	51508200	1.8285092150411641
chr1	51507700	51508700	1.0052998152007888
chr1	51507800	51508800	1.1210415078465883
chr1	51507900	51508900	0.8278042780230643
chr1	51508000	51509000	0.5972226847737366
chr1	51508100	51509100	0.2480325825229317
chr1	51508200	51509200	-0.5365534007493467
chr1	51508300	51509300	-0.9290998656901014
chr1	51509300	51510300	-0.19553058844748467
chr1	51509400	51510400	-0.7339860714187832
chr1	51509500	51510500	-1.3705802471100723
chr1	51509600	51510600	-1.5864925205647038
chr1	51509700	51510700	-1.446176914847461
chr1	51509800	51510800	-1.4566971988647452
chr1	51509900	51510900	-1.268435046896044
chr1	51510000	51511000	-0.9627145776276469
chr1	51510100	51511100	-0.7496162211419959
chr1	51510200	51511200	-0.2767773719509153
chr1	51510300	51511300	0.05627991063002875
chr1	51510400	51511400	0.7049137181908738
chr1	51510500	51511500	0.9105565884812477
chr1	51510600	51511600	1.5841299550466137
chr1	51510700	51511700	2.1405318288678137
chr1	51510800	51511800	2.498090963277705
chr1	51510900	51511900	2.6765738208853938
chr1	51511000	51512000	2.756097164127175
chr1	51511100	51512100	2.3139904762879047
chr1	51511200	51512200	2.0044076152176302
chr1	51511300	51512300	2.07316531826104
chr1	51511400	51512400	1.2545538008478605
chr1	51511500	51512500	1.6064861416929286
chr1	51511600	51512600	0.8890277790576451
chr1	51511700	51512700	-0.1087515258584883
chr1	51511800	51512800	-0.6851225678564888
chr1	51512900	51513900	0.11650979136774685
chr1	51513000	51514000	0.6962571243759214
chr1	51513100	51514100	0.15359213701577906
chr1	51513200	51514200	0.5896677155598996
chr1	51513300	51514300	1.4084366988390062
chr1	51513400	51514400	1.4633392152728704
chr1	51513500	51514500	1.4575350996031742
chr1	51513600	51514600	1.0249012448660684
chr1	51513700	51514700	0.2944750212756662
chr1	51513800	51514800	-0.1064317413982674
chr1	51513900	51514900	0.05134383897595537
chr1	51514000	51515000	-0.5605688396645869
chr1	51514100	51515100	0.09920485847159416
chr1	51514200	51515200	0.37433494844970144
chr1	51514300	51515300	0.4219141249312255
chr1	51514400	51515400	0.605986585974823
chr1	51514500	51515500	0.22389560901604136
chr1	51514600	51515600	0.5953671725368036
chr1	51514700	51515700	1.1629276250139815
chr1	51514800	51515800	1.3039282918559472
chr1	51514900	51515900	1.1753406086482536
chr1	51515000	51516000	1.170116015933541
chr1	51515100	51516100	0.7088438546112075
chr1	51515200	51516200	0.23303809644370424
chr1	51515300	51516300	-0.6689362079695181
chr1	51515400	51516400	-1.0781732494043148
chr1	51515500	51516500	-1.1137053374165595
chr1	51515600	51516600	-1.9068750766467064
chr1	51515700	51516700	-2.0996061438357616
chr1	51515800	51516800	-2.6814790395159465
chr1	51515900	51516900	-2.4289451120282437
chr1	51516000	51517000	-2.6129709012256876
chr1	51516100	51517100	-2.7588538240640714
chr1	51516200	51517200	-2.8380590864561497
chr1	51516300	51517300	-2.283863686132805
chr1	51516400	51517400	-1.5219206225650557
chr1	51516500	51517500	-1.4399468489771083
chr1	51516600	51517600	-1.5781102523689112
chr1	51516700	51517700	-1.4732177670942932
chr1	51516800	51517800	-1.0775080001291573
chr1	51516900	51517900	-1.3290872720915967
chr1	51517000	51518000	-1.3175136485497858
chr1	51517100	51518100	-1.141196598097151
chr1	51517200	51518200	-1.4545989981327978
chr1	51517300	51518300	-1.8405000333689536
chr1	51517400	51518400	-2.315019901661734
chr1	51517500	51518500	-2.2337481634345897
chr1	51517600	51518600	-2.6682164234879258
chr1	51517700	51518700	-2.9805759525865683
chr1	51517800	51518800	-2.342910006127207
chr1	51517900	51518900	-2.036855800290758
chr1	51518000	51519000	-1.2934367629559649
chr1	51518100	51519100	-0.8579012951148637
chr1	51518200	51519200	-0.17899986957632572
chr1	51518300	51519300	0.1263033635075124
chr1	51518400	51519400	0.39212919563237614
chr1	51518500	51519500	0.7850138947829036
chr1	51518600	51519600	2.26723507269553
chr1	51518700	51519700	2.5290009166050464
chr1	51518800	51519800	2.3514838553615958
chr1	51518900	51519900	2.945687602704348
chr1	51519000	51520000	3.0322939442496377
chr1	51519100	51520100	3.5930122392297674
chr1	51519200	51520200	3.57326383694376
chr1	51519300	51520300	3.3634888847293274
chr1	51519400	51520400	2.745289575322072
chr1	51519500	51520500	2.639573710748844
chr1	51519600	51520600	1.8607470251379536
chr1	51519700	51520700	2.1425680829170424
chr1	51519800	51520800	1.8906293331812976
chr1	51519900	51520900	1.3985012454287913
chr1	51520000	51521000	0.9497082435500626
chr1	51520100	51521100	1.0227740677310362
chr1	51520200	51521200	1.5692245937870724
chr1	51520300	51521300	1.721322059330633
chr1	51520400	51521400	1.3426834896190198
chr1	51520500	51521500	1.1698327811910112
chr1	51520600	51521600	1.203365685284252
chr1	51520700	51521700	1.2198182593190172
chr1	51520800	51521800	1.9189053814818235
chr1	51520900	51521900	2.043458665115719
chr1	51521000	51522000	2.343572027941889
chr1	51521100	51522100	2.1312608057996054
chr1	51521200	51522200	1.6856406963566395
chr1	51521300	51522300	1.4227885333079733
chr1	51521400	51522400	1.827347302120023
chr1	51521500	51522500	1.870020162581146
chr1	51521600	51522600	2.6485826439899207
chr1	51521700	51522700	2.49737035237044
chr1	51521800	51522800	2.0555472208850194
chr1	51521900	51522900	2.605879729150883
chr1	51522000	51523000	2.985394765888562
chr1	51522100	51523100	2.9769646161689503
chr1	51522200	51523200	2.6354064442630802
chr1	51522300	51523300	2.925337616484467
chr1	51522400	51523400	3.3182481218003708
chr1	51522500	51523500	3.066902102307762
chr1	51522600	51523600	2.2167333728873664
chr1	51522700	51523700	2.208923812806375
chr1	51522800	51523800	1.7996311060597263
chr1	51522900	51523900	1.89915539574032
chr1	51523000	51524000	1.351951842281918
chr1	51523100	51524100	1.6439728724122042
chr1	51523200	51524200	2.181722986845978
chr1	51523300	51524300	1.9741921967382727
chr1	51523400	51524400	1.9047651359975242
chr1	51523500	51524500	2.52568792026082
chr1	51523600	51524600	2.693016692572048
chr1	51523700	51524700	2.7033389773990044
chr1	51523800	51524800	3.133194793204946
chr1	51523900	51524900	2.0628826227694432
chr1	51524000	51525000	1.7873113034651622
chr1	51524100	51525100	1.3120955397676417
chr1	51524200	51525200	0.8921241763078563
chr1	51524300	51525300	1.1036893870809326
chr1	51524400	51525400	0.859607522570813
chr1	51524500	51525500	0.4223395744195105
chr1	51524600	51525600	0.6088793041282459
chr1	51524700	51525700	0.2335323154167568
chr1	51524800	51525800	-0.4734170101083842
chr1	51524900	51525900	-0.4035010929289902
chr1	51525000	51526000	0.10387438376333219
chr1	51525100	51526100	0.49590566469162395
chr1	51525200	51526200	0.5232020351721289
chr1	51525300	51526300	0.5208982440559754
chr1	51525400	51526400	0.7483313174237209
chr1	51525500	51526500	0.5324680485771588
chr1	51525600	51526600	-0.08948814308394534
chr1	51525700	51526700	-0.587293119758431
chr1	51525800	51526800	0.1322613505006554
chr1	51525900	51526900	0.6583309003594656
chr1	51526000	51527000	1.0544879992848462
chr1	51526100	51527100	1.0220754482299317
chr1	51526200	51527200	0.4367932401663508
chr1	51526300	51527300	0.35372819443451065
chr1	51526400	51527400	0.4232704147239013
chr1	51526500	51527500	0.4760627010436456
chr1	51526600	51527600	0.5360522748062642
chr1	51526700	51527700	1.1066709785143591
chr1	51526800	51527800	0.8927281317928639
chr1	51526900	51527900	0.7753840427424822
chr1	51528000	51529000	1.4761318911192813
chr1	51528100	51529100	1.6171826913158842
chr1	51528200	51529200	1.5739232186571122
chr1	51528300	51529300	1.7579325079974504
chr1	51528400	51529400	1.8754164170024887
chr1	51528500	51529500	1.7949552119450949
chr1	51528600	51529600	1.713775232318105
chr1	51528700	51529700	1.7775289827098708
chr1	51528800	51529800	1.6582422287263503
chr1	51530800	51531800	2.83228560399436
chr1	51530900	51531900	2.1954192496166263
chr1	51531000	51532000	2.0840971941372186
chr1	51531100	51532100	1.8623483840839767
chr1	51531200	51532200	1.4686306361128667
chr1	51531300	51532300	1.3396147682387258
chr1	51531400	51532400	1.4188208833497398
chr1	51531500	51532500	1.3623687104393178
chr1	51531600	51532600	1.7845198123646242
chr1	51531700	51532700	1.7986019758127585
chr1	51531800	51532800	1.2825866637727998
chr1	51531900	51532900	1.0945935189622984
chr1	51532000	51533000	0.8101681566746952
chr1	51532100	51533100	0.3625978115716365
chr1	51532200	51533200	0.7168609730054011
chr1	51532300	51533300	0.6570200818564786
chr1	51532400	51533400	0.489170572734068
chr1	51533900	51534900	1.1486081904952183
chr1	51534000	51535000	1.5943748395004447
chr1	51534100	51535100	2.1100143166258123
chr1	51534200	51535200	1.8010025707166593
chr1	51534300	51535300	2.0651055769247417
chr1	51534400	51535400	2.5466770250744544
chr1	51534500	51535500	2.6445046509945414
chr1	51534600	51535600	2.5668542010565507
chr1	51534700	51535700	2.8024104566841905
chr1	51534800	51535800	2.3928446459613184
chr1	51534900	51535900	2.9320700789080445
chr1	51535000	51536000	2.584365798829376
chr1	51535100	51536100	2.2642628658934307
chr1	51535200	51536200	1.7117044906897902
chr1	51535300	51536300	1.6587760974498345
chr1	51535400	51536400	1.0284730309328405
chr1	51535500	51536500	0.8862621940165557
chr1	51535600	51536600	0.43337281836773855
chr1	51535700	51536700	-0.18779946808366532
chr1	51535800	51536800	-0.11540921474777675
chr1	51535900	51536900	-0.43646316084229975
chr1	51536000	51537000	-0.8219885061417389
chr1	51536100	51537100	-0.7198062018247622
chr1	51536200	51537200	0.3702091170783042
chr1	51536300	51537300	0.3845926524527982
chr1	51536400	51537400	0.6437560605219832
chr1	51536500	51537500	0.10872307950620827
chr1	51536600	51537600	0.4258290711517889
chr1	51536700	51537700	1.149853001303457
chr1	51536800	51537800	1.038795757274658
chr1	51536900	51537900	0.6874639227240483
chr1	51537000	51538000	0.7868886973508535
chr1	51537100	51538100	0.8617334458662579
chr1	51537200	51538200	0.5662408297990785
chr1	51537300	51538300	0.32718588617009386
chr1	51537400	51538400	0.4737037234489861
chr1	51537500	51538500	1.0424637882939134
chr1	51537600	51538600	1.5745934698045
chr1	51537700	51538700	1.0152455954004709
chr1	51537800	51538800	0.9426818742869886
chr1	51537900	51538900	1.5060914886259618
chr1	51538000	51539000	1.1076640721955426
chr1	51538100	51539100	0.8199900338480726
chr1	51538200	51539200	0.5549345465172653
chr1	51538300	51539300	1.0373874727860968
chr1	51538400	51539400	0.7548486470994598
chr1	51538500	51539500	0.9634053890583308
chr1	51538600	51539600	0.9165359149750202
chr1	51538700	51539700	0.7758608667934439
chr1	51538800	51539800	0.6599828315499917
chr1	51538900	51539900	0.36191323529044267
chr1	51539000	51540000	1.3284438100424185
chr1	51539100	51540100	1.1343272825453865
chr1	51539200	51540200	1.4624709443333654
chr1	51539300	51540300	1.583913089790258
chr1	51539400	51540400	1.9425470548253243
chr1	51539500	51540500	1.6086651744605365
chr1	51539600	51540600	1.3390556589292926
chr1	51540600	51541600	1.661963698799311
chr1	51540700	51541700	1.2844675312279121
chr1	51540800	51541800	0.8045103990859687
chr1	51540900	51541900	0.554843990625062
chr1	51541000	51542000	0.6121729367675315
chr1	51541100	51542100	0.7311705398493996
chr1	51541200	51542200	0.6500359884605846
chr1	51541300	51542300	0.9241251378172476
chr1	51541400	51542400	0.6333628622158862
chr1	51541500	51542500	0.8510202797014325
chr1	51541600	51542600	0.772010700068609
chr1	51541700	51542700	0.8555960162456319
chr1	51541800	51542800	1.0007645334050397
chr1	51541900	51542900	1.5792237752655718
chr1	51542000	51543000	1.5996904997980594
chr1	51542100	51543100	1.5356545709939111
chr1	51542200	51543200	1.7080529664315722
chr1	51542300	51543300	1.3737697502942503
chr1	51542400	51543400	1.8966038550004385
chr1	51542500	51543500	1.8005686742866056
chr1	51542600	51543600	1.8500337990112263
chr1	51542700	51543700	1.888562541331315
chr1	51542800	51543800	1.7919884494729823
chr1	51542900	51543900	1.216596119060116
chr1	51543000	51544000	0.8253752233400986
chr1	51543100	51544100	0.9619732592119788
chr1	51543200	51544200	1.0563308480442173
chr1	51543300	51544300	0.8382199178871099
chr1	51543400	51544400	0.9944880950629472
chr1	51543500	51544500	1.3476764946419333
chr1	51543600	51544600	0.9548429013753162
chr1	51543700	51544700	1.0411137680993197
chr1	51543800	51544800	0.8267871761594975
chr1	51544900	51545900	0.6605046756048879
chr1	51545000	51546000	0.9893580749811961
chr1	51545100	51546100	0.657652672603285
chr1	51545200	51546200	0.5025516182094342
chr1	51545300	51546300	0.3099386087807431
chr1	51545400	51546400	0.25669637173532384
chr1	51545500	51546500	0.7558212810594506
chr1	51545600	51546600	0.44581453684130495
chr1	51545700	51546700	0.3804518256814748
chr1	51545800	51546800	0.3843546742213837
chr1	51545900	51546900	0.9759402083514912
chr1	51546000	51547000	0.8264978237635752
chr1	51546100	51547100	1.5321332232838878
chr1	51546200	51547200	1.7197264095082596
chr1	51546300	51547300	1.7660836359474452
chr1	51546400	51547400	1.770504277773476
chr1	51546500	51547500	1.0745886577709258
chr1	51546600	51547600	0.7816179937530884
chr1	51546700	51547700	0.1967342478150854
chr1	51546800	51547800	-0.0579627062448707
chr1	51546900	51547900	-0.4482803651869181
chr1	51547000	51548000	-0.852565570383086
chr1	51547100	51548100	-1.344745124784543
chr1	51547200	51548200	-1.4290002118642235
chr1	51547300	51548300	-1.4808137326647532
chr1	51547400	51548400	-1.2271421290938485
chr1	51547500	51548500	-0.7537168959220549
chr1	51547600	51548600	-0.8991382662545951
chr1	51547700	51548700	-0.3562873856541447
chr1	51547800	51548800	0.22173930331884106
chr1	51547900	51548900	0.5399999797970944
chr1	51548000	51549000	0.8855960494685107
chr1	51548100	51549100	1.5151753840538602
chr1	51548200	51549200	1.866377541453383
chr1	51548300	51549300	1.8313174645493118
chr1	51548400	51549400	1.9959507782017027
chr1	51548500	51549500	1.7718229976446322
chr1	51548600	51549600	2.3864354890536594
chr1	51548700	51549700	2.17562981756299
chr1	51548800	51549800	1.8553886489058808
chr1	51548900	51549900	1.4245714347521925
chr1	51549000	51550000	1.2318567401534495
chr1	51549100	51550100	0.4903015416027062
chr1	51549800	51550800	-0.07027141822498617
chr1	51549900	51550900	-0.056178665224338425
chr1	51550000	51551000	-0.19039760952956444
chr1	51550100	51551100	0.20644571681373589
chr1	51550200	51551200	0.2812083133649722
chr1	51550300	51551300	0.6256279052798929
chr1	51550400	51551400	0.6931010125974082
chr1	51550500	51551500	0.6415438538791421
chr1	51550600	51551600	0.8136739702677204
chr1	51550700	51551700	1.3350088754115277
chr1	51550800	51551800	1.1178152345208965
chr1	51550900	51551900	0.9837060066113584
chr1	51551000	51552000	1.4274669332336911
chr1	51551100	51552100	1.8027192415423805
chr1	51551200	51552200	1.5125395863415116
chr1	51551300	51552300	1.528445492302667
chr1	51551400	51552400	1.7933052613075944
chr1	51551500	51552500	1.69937639371625
chr1	51551600	51552600	1.5367201701163609
chr1	51551700	51552700	0.945592498075644
chr1	51551800	51552800	0.5489639520033
chr1	51551900	51552900	0.42551755773246347
chr1	51552000	51553000	-0.23156101212007485
chr1	51552100	51553100	-0.876295107022543
chr1	51552200	51553200	-0.4598115314612312
chr1	51552300	51553300	-0.24745193637686114
chr1	51552400	51553400	-0.20949700981499048
chr1	51552500	51553500	0.3620158614026376
chr1	51552600	51553600	0.020868485508516988
chr1	51552700	51553700	0.028023665547714804
chr1	51552800	51553800	1.1361784654625653
chr1	51552900	51553900	1.4611027138743673
chr1	51553000	51554000	1.7586848739468595
chr1	51553100	51554100	2.1966086685611166
chr1	51553200	51554200	1.8142506730752548
chr1	51553300	51554300	1.3616981637104315
chr1	51553400	51554400	0.9744309500641216
chr1	51553500	51554500	0.4968119586807453
chr1	51553600	51554600	1.1318843055501526
chr1	51553700	51554700	1.6306490336671366
chr1	51553800	51554800	1.132998115705543
chr1	51553900	51554900	1.5198791151165494
chr1	51554000	51555000	1.647455175973413
chr1	51554100	51555100	1.2987922064041808
chr1	51554200	51555200	2.082499420665717
chr1	51554300	51555300	2.480340113757641
chr1	51554400	51555400	2.94356830341188
chr1	51554500	51555500	3.1832152026517657
chr1	51554600	51555600	2.802277921517666
chr1	51554700	51555700	2.3794911885071053
chr1	51554800	51555800	2.3489128828905486
chr1	51554900	51555900	2.19289287069087
chr1	51555000	51556000	2.0175823099098342
chr1	51555100	51556100	1.9475742121695725
chr1	51555200	51556200	1.1452292706761602
chr1	51555300	51556300	1.0649033272751989
chr1	51555400	51556400	1.1154304527809331
chr1	51555500	51556500	1.3407949528966183
chr1	51555600	51556600	1.6431324250933947
chr1	51555700	51556700	1.6078991627019819
chr1	51555800	51556800	1.4252279554988108
chr1	51556900	51557900	-0.09750370873762994
chr1	51557000	51558000	0.2962709525929852
chr1	51557100	51558100	-1.1143210965306718
chr1	51557200	51558200	-2.103225767910129
chr1	51557300	51558300	-2.413173880323392
chr1	51557400	51558400	-2.5069073487529634
chr1	51557500	51558500	-2.608752299002848
chr1	51557600	51558600	-2.4630682031728264
chr1	51557700	51558700	-1.5672944059616905
chr1	51557800	51558800	-0.6385047271448597
chr1	51557900	51558900	-0.096097359844531
chr1	51558000	51559000	-0.2589097037740125
chr1	51558100	51559100	0.9299522937780044
chr1	51558200	51559200	1.572409250967673
chr1	51558300	51559300	1.977119116324405
chr1	51558400	51559400	2.294168377307773
chr1	51558500	51559500	2.9083086444378354
chr1	51558600	51559600	2.7581690263859966
chr1	51558700	51559700	2.4282908821092604
chr1	51558800	51559800	1.8732662476860265
chr1	51558900	51559900	1.4346494923650812
chr1	51559000	51560000	1.548397082641533
chr1	51559100	51560100	1.4591149775923902
chr1	51559200	51560200	2.4282364988984533
chr1	51559300	51560300	1.9770109418208588
chr1	51559400	51560400	1.7924617924070485
chr1	51559500	51560500	1.4275871349517602
chr1	51559600	51560600	1.2819947541063554
chr1	51559700	51560700	1.1304402059073648
chr1	51559800	51560800	0.7566855070504974
chr1	51559900	51560900	0.5132886997068945
chr1	51560000	51561000	0.5643189863027301
chr1	51560100	51561100	1.3990532165758591
chr1	51560200	51561200	0.7300938281539765
chr1	51560300	51561300	1.468397935157402
chr1	51560400	51561400	1.736912917088739
chr1	51560500	51561500	1.8161781451663044
chr1	51560600	51561600	1.5414915039508408
chr1	51560700	51561700	1.5437553946461746
chr1	51560800	51561800	1.8617069106872297
chr1	51560900	51561900	1.6835450496305326
chr1	51561000	51562000	1.5972142591035803
chr1	51561100	51562100	1.2812161223807381
chr1	51561200	51562200	1.6035874958811769
chr1	51561300	51562300	1.1932702850692376
chr1	51561400	51562400	1.056250331695466
chr1	51561500	51562500	0.9159794220580052
chr1	51561600	51562600	0.7819395515382174
chr1	51561700	51562700	1.0671306255598654
chr1	51561800	51562800	0.9289921060735916
chr1	51561900	51562900	1.6828673080174743
chr1	51562000	51563000	1.9814227763742198
chr1	51562100	51563100	2.569852541155609
chr1	51562200	51563200	2.371192469672283
chr1	51562300	51563300	2.9122222670759443
chr1	51562400	51563400	3.435685296867579
chr1	51562500	51563500	3.6074409257904296
chr1	51562600	51563600	3.8160228201150073
chr1	51562700	51563700	3.5425196999095663
chr1	51562800	51563800	3.712140429901812
chr1	51562900	51563900	3.4677874172659187
chr1	51563000	51564000	3.0499325193909415
chr1	51564100	51565100	0.5512232774046578
chr1	51564200	51565200	0.7073066505278094
chr1	51564300	51565300	1.0323821888658735
chr1	51564400	51565400	1.3697487661527634
chr1	51564500	51565500	1.2838458665075116
chr1	51564600	51565600	1.2308916172945417
chr1	51564700	51565700	1.2081065493022196
chr1	51564800	51565800	1.6880584138136234
chr1	51564900	51565900	2.1857294556794504
chr1	51565000	51566000	1.734570601504766
chr1	51565100	51566100	1.3228320750020206
chr1	51565200	51566200	1.523712773924633
chr1	51565300	51566300	1.492931308536008
chr1	51565400	51566400	1.5582099214305911
chr1	51565500	51566500	1.5402456135989817
chr1	51565600	51566600	1.4523329657171689
chr1	51565700	51566700	1.321929617295713
chr1	51565800	51566800	0.6327554126848288
chr1	51565900	51566900	0.19401070039820772
chr1	51566000	51567000	0.532667327116178
chr1	51566100	51567100	0.3567972794239455
chr1	51566200	51567200	0.04021461115026066
chr1	51566300	51567300	0.06657803495901242
chr1	51566400	51567400	-0.22517232956387365
chr1	51566500	51567500	-0.7020051335392904
chr1	51566600	51567600	-0.7488864436307209
chr1	51566700	51567700	-1.072322651499838
chr1	51566800	51567800	-0.6740125696569533
chr1	51566900	51567900	-0.5406441533276471
chr1	51567000	51568000	-1.2857230251448633
chr1	51567100	51568100	-0.8420092227792987
chr1	51567200	51568200	-0.8965448958385679
chr1	51567300	51568300	-0.8762762818142895
chr1	51567400	51568400	-1.3745896223010925
chr1	51567500	51568500	-1.6159000916874362
chr1	51567600	51568600	-1.7187862510705685
chr1	51567700	51568700	-1.4882429795436989
chr1	51567800	51568800	-0.99672844381892
chr1	51567900	51568900	-1.362191730254045
chr1	51568000	51569000	-0.9717600180831198
chr1	51568100	51569100	-0.9624394082061412
chr1	51568200	51569200	-0.9965909751047152
chr1	51568300	51569300	-1.25699418072411
chr1	51568400	51569400	-0.5474072456554342
chr1	51568500	51569500	0.2797266583932302
chr1	51568600	51569600	0.5131813396845849
chr1	51568700	51569700	0.7331244433218954
chr1	51568800	51569800	0.18160289264289964
chr1	51568900	51569900	0.7528631933301829
chr1	51569000	51570000	0.6808788709820297
chr1	51569100	51570100	0.4454527281251428
chr1	51569200	51570200	-0.1100497335388021
chr1	51569300	51570300	-0.054741808581299935
chr1	51569400	51570400	-0.5635929558538303
chr1	51569500	51570500	-0.2712167953287838
chr1	51569600	51570600	-0.5572126720570931
chr1	51569700	51570700	-0.8191613495588691
chr1	51569800	51570800	-0.6509234269233506
chr1	51569900	51570900	-0.8901279251321016
chr1	51570000	51571000	0.04970930440970297
chr1	51570100	51571100	0.28647235891946243
chr1	51570200	51571200	0.5398858129376964
chr1	51570300	51571300	0.6221851326196051
chr1	51570400	51571400	1.1920441853836874
chr1	51570500	51571500	0.8903046820146617
chr1	51570600	51571600	0.9835358263693538
chr1	51570700	51571700	0.9272659746501823
chr1	51570800	51571800	1.0574243746571232
chr1	51570900	51571900	1.4359757647183171
chr1	51571000	51572000	0.15073140595585627
chr1	51571100	51572100	0.5808548681709922
chr1	51571200	51572200	0.644186600230719
chr1	51571300	51572300	0.8670356370723938
chr1	51571400	51572400	0.6374745963838885
chr1	51571500	51572500	0.3018336796959113
chr1	51571600	51572600	0.3606214553518462
chr1	51571700	51572700	0.30081272335669795
chr1	51571800	51572800	-0.03504406021592728
chr1	51571900	51572900	-0.3690685384486013
chr1	51572000	51573000	0.6644482485246735
chr1	51572100	51573100	0.2346663725913338
chr1	51573900	51574900	-0.004705310763774251
chr1	51574000	51575000	-0.36407926393260504
chr1	51574100	51575100	0.134202484999069
chr1	51574200	51575200	-0.5541561611670567
chr1	51574300	51575300	-0.1763059947923642
chr1	51574400	51575400	-0.2543316359156418
chr1	51574500	51575500	-0.019684261867399955
chr1	51574600	51575600	0.020470852875382244
chr1	51574700	51575700	0.6213190490742814
chr1	51574800	51575800	1.070289602988558
chr1	51574900	51575900	0.8116226119090513
chr1	51575000	51576000	1.008405625835907
chr1	51575100	51576100	0.14098546648890845
chr1	51575200	51576200	0.8122809917383086
chr1	51575300	51576300	0.5655221036158801
chr1	51575400	51576400	0.8712958704022293
chr1	51575500	51576500	0.6928581145396612
chr1	51575600	51576600	0.8748112355453761
chr1	51575700	51576700	0.5696761311393391
chr1	51575800	51576800	0.742094107919022
chr1	51575900	51576900	1.3896608747027184
chr1	51576000	51577000	1.179330296274946
chr1	51576100	51577100	1.3169478733064417
chr1	51576200	51577200	0.3633008840742058
chr1	51576300	51577300	0.3967498470554949
chr1	51576400	51577400	-0.1676825481726816
chr1	51576500	51577500	-0.28923593348168725
chr1	51576600	51577600	-0.2048040361819556
chr1	51576700	51577700	0.20606276465737733
chr1	51576800	51577800	-0.17424751829056764
chr1	51576900	51577900	-0.04312105096806013
chr1	51577000	51578000	-0.27142397047521555
chr1	51577100	51578100	-0.10975564927339546
chr1	51577200	51578200	1.4054063741277971
chr1	51577300	51578300	1.585133075463371
chr1	51577400	51578400	1.3262489840290108
chr1	51577500	51578500	1.1091926123486298
chr1	51577600	51578600	1.1058772697172137
chr1	51577700	51578700	1.1542300158327436
chr1	51577800	51578800	1.4004034972698365
chr1	51577900	51578900	0.9489550475681706
chr1	51578000	51579000	1.2487879980359362
chr1	51581000	51582000	1.4117064439312306
chr1	51581100	51582100	1.6556585938683124
chr1	51581200	51582200	1.7482840575945748
chr1	51581300	51582300	1.7907084100149837
chr1	51581400	51582400	2.2271901763279454
chr1	51581500	51582500	2.630746504316075
chr1	51581600	51582600	2.5982658644757106
chr1	51581700	51582700	2.1668971489439044
chr1	51581800	51582800	1.7229852968686683
chr1	51581900	51582900	1.3952453457749487
chr1	51582000	51583000	1.4573092210152434
chr1	51582100	51583100	1.3733667355443455
chr1	51582200	51583200	1.2037478925580798
chr1	51582300	51583300	1.1421825463410595
chr1	51582400	51583400	0.930593510277402
chr1	51582500	51583500	1.5560740959214934
chr1	51582600	51583600	1.3684901852049618
chr1	51582700	51583700	0.7092899151089552
chr1	51582800	51583800	1.1537252073400586
chr1	51582900	51583900	1.1302267278351568
chr1	51583000	51584000	1.029755901719191
chr1	51583100	51584100	1.1543216313785565
chr1	51583200	51584200	1.3978237402370777
chr1	51583300	51584300	1.6883718353429071
chr1	51583400	51584400	0.8532383680702855
chr1	51583500	51584500	0.2922323780747376
chr1	51583600	51584600	0.11832955996379492
chr1	51583700	51584700	0.8763440111354428
chr1	51583800	51584800	0.35146404335503456
chr1	51583900	51584900	0.6265553075848539
chr1	51584000	51585000	0.8715545730096024
chr1	51584100	51585100	0.22710307241190705
chr1	51584200	51585200	0.07720696097798012
chr1	51584300	51585300	-0.3103275492112608
chr1	51584400	51585400	0.12897775321126365
chr1	51584500	51585500	0.41923463657166216
chr1	51584600	51585600	0.12341134853066542
chr1	51584700	51585700	0.14799291110014026
chr1	51585200	51586200	0.2057696804283631
chr1	51585300	51586300	0.2313292876468868
chr1	51585400	51586400	0.3180198670198275
chr1	51585500	51586500	0.1614284329834208
chr1	51585600	51586600	0.5872443926964047
chr1	51585700	51586700	0.6370405016656129
chr1	51585800	51586800	0.8120411099971128
chr1	51585900	51586900	0.7421150051335791
chr1	51586000	51587000	0.969086744294485
chr1	51586100	51587100	0.8133551350218396
chr1	51586200	51587200	0.5578328055455402
chr1	51586300	51587300	0.4308681155694038
chr1	51586400	51587400	0.8131772842330441
chr1	51586500	51587500	1.1160823205545074
chr1	51586600	51587600	0.8028488576724654
chr1	51586700	51587700	0.4058649805423127
chr1	51586800	51587800	0.06596904846749861
chr1	51586900	51587900	-0.3183826408136376
chr1	51587000	51588000	-0.4636650239091386
chr1	51587100	51588100	-1.1353370781902166
chr1	51587200	51588200	-0.4292664196372224
chr1	51587300	51588300	0.3036133508421174
chr1	51587400	51588400	0.2014361094380666
chr1	51587500	51588500	-0.3975793025318691
chr1	51587600	51588600	-0.634740600946069
chr1	51587700	51588700	-0.5991628103234619
chr1	51587800	51588800	-0.8049267571741502
chr1	51587900	51588900	-0.4602591951789594
chr1	51588000	51589000	-0.3917286832944208
chr1	51588100	51589100	0.4788971043523769
chr1	51588200	51589200	-0.03628313533058384
chr1	51588300	51589300	-0.6438354936462813
chr1	51588400	51589400	-0.2557470431784001
chr1	51588500	51589500	0.08762195706626077
chr1	51588600	51589600	0.6016928882304081
chr1	51588700	51589700	0.6707012034869233
chr1	51588800	51589800	0.7459643464940484
chr1	51588900	51589900	0.7851134176614109
chr1	51589000	51590000	0.8698087970959928
chr1	51591000	51592000	0.3130566327091773
chr1	51591100	51592100	0.32762725525176584
chr1	51592200	51593200	0.3984982293531815
chr1	51592300	51593300	-0.1421961036163436
chr1	51592400	51593400	-0.20874004215897407
chr1	51592500	51593500	0.14786621369531175
chr1	51592600	51593600	0.5009324418078779
chr1	51592700	51593700	0.35783921964631543
chr1	51592800	51593800	0.6390710566957992
chr1	51592900	51593900	0.3455475603840737
chr1	51593000	51594000	1.7735678942205726
chr1	51593100	51594100	2.836320918156966
chr1	51593200	51594200	2.8913970285875386
chr1	51593300	51594300	3.5986434190461805
chr1	51593400	51594400	3.7980325247955298
chr1	51593500	51594500	2.8198432525191635
chr1	51593600	51594600	2.10366865617725
chr1	51593700	51594700	1.7928623716924352
chr1	51593800	51594800	2.6990607520654755
chr1	51593900	51594900	3.4011867944246768
chr1	51594000	51595000	3.281567942391553
chr1	51594100	51595100	3.2513840452976046
chr1	51594200	51595200	3.1193343307485013
chr1	51594300	51595300	2.900998374152425
chr1	51594400	51595400	2.78330867252285
chr1	51594500	51595500	3.181424452625488
chr1	51594600	51595600	3.252769735466541
chr1	51594700	51595700	3.450265734728548
chr1	51594800	51595800	2.51179287509958
chr1	51594900	51595900	1.6109621290839329
chr1	51595000	51596000	0.8726705974956236
chr1	51595100	51596100	0.23016825359394666
chr1	51595200	51596200	0.3037129699055504
chr1	51596700	51597700	0.0775865901180458
chr1	51596800	51597800	-0.5802866219462561
chr1	51596900	51597900	-0.18908995001759926
chr1	51597000	51598000	0.5704036150197624
chr1	51597100	51598100	0.7790552822328095
chr1	51597200	51598200	0.6998919672460839
chr1	51597300	51598300	1.0258949042016892
chr1	51597400	51598400	1.1444974072309642
chr1	51597500	51598500	0.5474417679232345
chr1	51597600	51598600	0.5310592234830261
chr1	51597700	51598700	0.7678555668856831
chr1	51597800	51598800	2.0228951897469467
chr1	51597900	51598900	2.7074136358475567
chr1	51598000	51599000	2.8019482319418536
chr1	51598800	51599800	1.4336142297980392
chr1	51598900	51599900	0.7051676810094831
chr1	51599000	51600000	0.8054219584428394
chr1	51599100	51600100	1.0609673404668245
chr1	51599200	51600200	0.31810993463238113
chr1	51599300	51600300	0.5764731956040449
chr1	51599400	51600400	0.7061744093472695
chr1	51599500	51600500	0.747298880611053
chr1	51599600	51600600	-0.16560084858879112
chr1	51599700	51600700	-0.3312200165623346
chr1	51599800	51600800	-0.6690872150057114
chr1	51599900	51600900	-0.5425793935342644
chr1	51600000	51601000	-0.7781667051992596
chr1	51600100	51601100	-1.1819661287576209
chr1	51600200	51601200	-1.064219899954271
chr1	51600300	51601300	-1.3144447737079952
chr1	51600400	51601400	-1.9016729152260825
chr1	51600500	51601500	-1.8509557381516641
chr1	51600600	51601600	-0.4942479425092809
chr1	51600700	51601700	-0.167528325805499
chr1	51600800	51601800	0.09377579610837572
chr1	51600900	51601900	0.026365105405013703
chr1	51601000	51602000	0.011293829612380098
chr1	51602500	51603500	1.1654182588068271
chr1	51602600	51603600	2.105830282773941
chr1	51602700	51603700	1.7448455146808517
chr1	51602800	51603800	1.2766346614923616
chr1	51602900	51603900	0.5976532379425368
chr1	51603000	51604000	0.9117567269321306
chr1	51603100	51604100	1.0074894936081875
chr1	51603200	51604200	1.1708899361998313
chr1	51603300	51604300	0.8988283571225746
chr1	51603400	51604400	1.058116720309701
chr1	51603500	51604500	1.0641543994018872
chr1	51603600	51604600	0.574415071181439
chr1	51603700	51604700	0.7561212582132907
chr1	51603800	51604800	1.229950742547134
chr1	51603900	51604900	2.0385319014647187
chr1	51604000	51605000	1.3282929935885315
chr1	51604100	51605100	1.3063607708869438
chr1	51604200	51605200	1.4646695568631216
chr1	51604300	51605300	1.7035454717668883
chr1	51604400	51605400	1.3239803215038295
chr1	51604500	51605500	1.0329324714349852
chr1	51604600	51605600	0.9267414105470881
chr1	51604700	51605700	1.4171551534661664
chr1	51604800	51605800	1.7477309622992083
chr1	51604900	51605900	2.27061599534838
chr1	51605000	51606000	2.633722132899926
chr1	51605100	51606100	3.1190808223548068
chr1	51605200	51606200	2.779819647844924
chr1	51605300	51606300	2.7187292216987684
chr1	51605400	51606400	3.2161028472656943
chr1	51605500	51606500	3.237107343356877
chr1	51605600	51606600	2.728016562426378
chr1	51605700	51606700	1.9533125716877089
chr1	51605800	51606800	1.6074851506063834
chr1	51605900	51606900	0.22171698784466828
chr1	51606000	51607000	0.2795516002220868
chr1	51606100	51607100	-0.09502950933843794
chr1	51607200	51608200	0.3857809092736899
chr1	51607300	51608300	0.6630274116001775
chr1	51607400	51608400	0.8782303003169107
chr1	51607500	51608500	0.9624199122424414
chr1	51607600	51608600	0.9893952785699918
chr1	51607700	51608700	1.1502467086676038
chr1	51607800	51608800	1.40932822143408
chr1	51607900	51608900	1.2205096848228632
chr1	51609600	51610600	2.161453039796304
chr1	51609700	51610700	2.3045913719714104
chr1	51609800	51610800	2.584535015398814
chr1	51609900	51610900	2.0338811669449006
chr1	51610000	51611000	1.302928966611517
chr1	51610100	51611100	1.4896833195341883
chr1	51610200	51611200	1.3908213091057158
chr1	51610300	51611300	0.991366674954332
chr1	51610400	51611400	0.7352806670894587
chr1	51610500	51611500	1.2637089958454677
chr1	51610600	51611600	1.2885615918375941
chr1	51610700	51611700	0.32104120918323537
chr1	51610800	51611800	-0.9704702221915704
chr1	51611300	51612300	1.2880808116447189
chr1	51611400	51612400	0.9148383859239976
chr1	51611500	51612500	0.3823226830090949
chr1	51611600	51612600	0.6557138441084389
chr1	51611700	51612700	1.7905473192581434
chr1	51611800	51612800	2.1546064693991736
chr1	51611900	51612900	1.8627036130721248
chr1	51612000	51613000	1.0891483391802088
chr1	51612100	51613100	0.7005866284389439
chr1	51612200	51613200	0.417745175601608
chr1	51612300	51613300	0.6835329663915474
chr1	51612400	51613400	1.1196039544029517
chr1	51612500	51613500	1.2571555530487408
chr1	51612600	51613600	0.4620246756473466
chr1	51612700	51613700	-0.048000779306374176
chr1	51612800	51613800	-0.29611493253356913
chr1	51612900	51613900	-0.7023107274583231
chr1	51613000	51614000	-0.6509469889163665
chr1	51613100	51614100	-0.04829432493960337
chr1	51613200	51614200	-0.190918410601121
chr1	51613300	51614300	-0.4349672585053619
chr1	51613400	51614400	-0.09674714206702144
chr1	51613500	51614500	-0.015900451609984528
chr1	51613600	51614600	0.91994034759872
chr1	51613700	51614700	1.3162113471043062
chr1	51613800	51614800	1.4706303025457672
chr1	51613900	51614900	2.1693427930650704
chr1	51614000	51615000	2.532151134198065
chr1	51614100	51615100	2.4675410108429436
chr1	51614200	51615200	2.87755262150375
chr1	51614300	51615300	3.20172389412466
chr1	51614400	51615400	2.7569477452394318
chr1	51614500	51615500	2.5700141172363717
chr1	51614600	51615600	2.1596821094948697
chr1	51614700	51615700	1.7059558070346377
chr1	51614800	51615800	2.3863020033254694
chr1	51614900	51615900	2.2555504683895595
chr1	51615000	51616000	1.7976651483482393
chr1	51616100	51617100	1.1144394148732346
chr1	51616200	51617200	1.968133628144585
chr1	51616300	51617300	1.9942589376711688
chr1	51616400	51617400	2.4902477210108938
chr1	51616500	51617500	2.096958471038952
chr1	51616600	51617600	1.9577752493660217
chr1	51616700	51617700	2.3455053716175684
chr1	51616800	51617800	2.6740204856121816
chr1	51616900	51617900	2.5691518755064204
chr1	51617000	51618000	2.6381507344814885
chr1	51617100	51618100	2.9835927485690634
chr1	51617200	51618200	2.064383598456329
chr1	51617300	51618300	1.6309374843619446
chr1	51617400	51618400	1.4755681530896525
chr1	51617500	51618500	1.4586588648947476
chr1	51617600	51618600	1.9895056732071081
chr1	51617700	51618700	1.8179050072321108
chr1	51617800	51618800	1.7510919622177694
chr1	51617900	51618900	1.6299537370520634
chr1	51618000	51619000	1.2246316505853108
chr1	51618100	51619100	0.9802009439581216
chr1	51618200	51619200	1.1951032746916874
chr1	51618300	51619300	1.2932352630254187
chr1	51618400	51619400	1.6605475534701968
chr1	51618500	51619500	1.5983592082141356
chr1	51618600	51619600	1.0454813483188758
chr1	51618700	51619700	0.6399316459742669
chr1	51618800	51619800	0.3152475798410481
chr1	51618900	51619900	0.26053215712479355
chr1	51619000	51620000	1.2890185464170214
chr1	51619100	51620100	1.1315214712498802
chr1	51619200	51620200	0.8872689737547004
chr1	51619300	51620300	0.7817843180246834
chr1	51619400	51620400	0.9339184124429954
chr1	51619500	51620500	0.9852644948169832
chr1	51619600	51620600	1.3405052983162882
chr1	51619700	51620700	1.2357096705429471
chr1	51619800	51620800	1.2047092262319528
chr1	51619900	51620900	1.0845726223685872
chr1	51620000	51621000	1.0263118215989535
chr1	51620100	51621100	0.477134239531647
chr1	51620200	51621200	-0.14871960534071765
chr1	51620300	51621300	0.6597038292998829
chr1	51620400	51621400	0.4683946005992066
chr1	51620500	51621500	0.8477334524470477
chr1	51620600	51621600	0.9541174570586668
chr1	51620700	51621700	1.133255437923857
chr1	51620800	51621800	1.0477533011965603
chr1	51620900	51621900	1.7444994020125375
chr1	51621000	51622000	1.5285092947143597
chr1	51621100	51622100	2.052695741545151
chr1	51621200	51622200	2.9326823345744244
chr1	51621300	51622300	1.9167249482075643
chr1	51621400	51622400	1.7880317505149808
chr1	51621500	51622500	1.2533163989700995
chr1	51621600	51622600	0.7771081099006001
chr1	51621700	51622700	1.0702612781699614
chr1	51621800	51622800	0.9843343747998724
chr1	51621900	51622900	0.7368534366777657
chr1	51622000	51623000	0.295273484937815
chr1	51622100	51623100	-0.2152456543018463
chr1	51622200	51623200	0.08370748658137885
chr1	51622300	51623300	0.5795981580166735
chr1	51622400	51623400	0.6994982408960457
chr1	51622500	51623500	1.6852805741591084
chr1	51622600	51623600	2.5945105874016496
chr1	51622700	51623700	2.6689212545896988
chr1	51622800	51623800	2.8908242192492843
chr1	51622900	51623900	2.4613247515128736
chr1	51623000	51624000	2.8051070386360775
chr1	51623100	51624100	3.3203705660769978
chr1	51623200	51624200	3.0879581845458928
chr1	51623300	51624300	3.2294959163132337
chr1	51623400	51624400	3.4515842354204014
chr1	51623500	51624500	2.8375664863026087
chr1	51623600	51624600	1.8801721641425448
chr1	51623700	51624700	1.6410323260346251
chr1	51623800	51624800	1.8224284476877728
chr1	51623900	51624900	1.8286201008449123
chr1	51624000	51625000	1.7476258848754498
chr1	51624100	51625100	1.712445100558655
chr1	51624200	51625200	1.5347535238062793
chr1	51624300	51625300	0.8668230987183095
chr1	51624400	51625400	0.4136595541688808
chr1	51624500	51625500	0.14644738223190162
chr1	51624600	51625600	0.277981949175632
chr1	51624700	51625700	0.21953939154713734
chr1	51624800	51625800	0.14523838043145484
chr1	51624900	51625900	0.3252515837232008
chr1	51625000	51626000	-0.040592823311673666
chr1	51625100	51626100	0.3508180349595729
chr1	51625200	51626200	0.30720189853044794
chr1	51625300	51626300	0.4363246642056707
chr1	51625400	51626400	0.7794046286623868
chr1	51625500	51626500	0.8571535210896514
chr1	51625600	51626600	0.7100247557177007
chr1	51625700	51626700	1.068997722239618
chr1	51625800	51626800	1.2267162545158978
chr1	51625900	51626900	1.568487288904198
chr1	51626000	51627000	1.913156193635608
chr1	51626100	51627100	1.8348194794352441
chr1	51626200	51627200	1.6604506264918946
chr1	51626300	51627300	2.5020415588492546
chr1	51626400	51627400	2.034398810880248
chr1	51626500	51627500	2.631507386881243
chr1	51626600	51627600	2.833928761573705
chr1	51626700	51627700	2.797290215939253
chr1	51626800	51627800	2.3371348197481776
chr1	51626900	51627900	2.101546396069757
chr1	51627000	51628000	2.503287550859462
chr1	51628800	51629800	-0.4311924095236932
chr1	51628900	51629900	-0.5557935109543365
chr1	51629000	51630000	-0.6024006550458294
chr1	51629100	51630100	-0.6808384737815842
chr1	51629200	51630200	-0.3890731727216341
chr1	51629300	51630300	0.4282065246627115
chr1	51629400	51630400	0.2815186965573275
chr1	51629500	51630500	0.4215039704883548
chr1	51629600	51630600	0.4186616880632459
chr1	51629700	51630700	0.929746755908986
chr1	51629800	51630800	0.30787276182692924
chr1	51629900	51630900	0.7780739146994907
chr1	51630000	51631000	0.8250039018117838
chr1	51630100	51631100	0.5530836279155431
chr1	51630200	51631200	0.5728543572879085
chr1	51630300	51631300	0.4871569320798181
chr1	51630400	51631400	0.5124959294795973
chr1	51630500	51631500	0.4807048224014699
chr1	51630600	51631600	0.8633205595607429
chr1	51630700	51631700	0.8996574116999805
chr1	51630800	51631800	1.2961450795661786
chr1	51630900	51631900	1.1456708517467848
chr1	51631000	51632000	1.1247779026960882
chr1	51631100	51632100	1.3693486311294936
chr1	51631200	51632200	0.8778719249041715
chr1	51631300	51632300	0.6314616495594267
chr1	51631400	51632400	0.2932396824431704
chr1	51631500	51632500	0.6105391733684269
chr1	51631600	51632600	0.18154514402009198
chr1	51633200	51634200	0.4735602046273813
chr1	51633300	51634300	0.8236409951827264
chr1	51633400	51634400	1.1736621178415203
chr1	51633500	51634500	1.2768289849041632
chr1	51633600	51634600	0.1647839469884515
chr1	51633700	51634700	0.06911782291987023
chr1	51633800	51634800	0.10903393657303516
chr1	51633900	51634900	0.4538051311995216
chr1	51634000	51635000	0.07526096041604914
chr1	51634100	51635100	0.6321477551598771
chr1	51634200	51635200	0.9165257037867702
chr1	51634300	51635300	1.0176684109504186
chr1	51634400	51635400	0.06616271664936002
chr1	51634500	51635500	0.1971996475876753
chr1	51634600	51635600	1.0946547409774463
chr1	51634700	51635700	0.9732717850893589
chr1	51634800	51635800	1.0065590033028555
chr1	51634900	51635900	0.6046613980125077
chr1	51635000	51636000	0.6387422686582441
chr1	51635100	51636100	0.24682938303909946
chr1	51636200	51637200	1.4693382239669122
chr1	51636300	51637300	2.1436372576583897
chr1	51636400	51637400	1.965049221544041
chr1	51636500	51637500	1.724858861077141
chr1	51636600	51637600	1.4614322389064287
chr1	51636700	51637700	1.498392348619934
chr1	51636800	51637800	1.58153928588507
chr1	51636900	51637900	0.8889278679023466
chr1	51637000	51638000	0.0726116695978055
chr1	51637100	51638100	0.026028546593295784
chr1	51637200	51638200	0.22297667678770405
chr1	51637300	51638300	0.21830727093144733
chr1	51637400	51638400	0.2114581859219777
chr1	51637500	51638500	-0.09661976916367784
chr1	51637600	51638600	0.21833569203183764
chr1	51637700	51638700	0.4081883484851626
chr1	51637800	51638800	0.6512689047597842
chr1	51637900	51638900	1.5981554117871188
chr1	51638000	51639000	2.5141200005902262
chr1	51638100	51639100	2.667402702080277
chr1	51638200	51639200	2.407777886927175
chr1	51638300	51639300	1.3680830831587292
chr1	51638400	51639400	1.6535321716248526
chr1	51638500	51639500	2.5893218873720283
chr1	51638600	51639600	3.0939524609785214
chr1	51638700	51639700	2.9034165868675563
chr1	51638800	51639800	2.5656241430860085
chr1	51640500	51641500	0.410670171107754
chr1	51640600	51641600	0.6255770078495786
chr1	51640700	51641700	0.8166781097478828
chr1	51640800	51641800	1.1201952036312444
chr1	51640900	51641900	1.0381111940997787
chr1	51641000	51642000	0.16926495863819485
chr1	51641100	51642100	-0.1639999262300393
chr1	51641200	51642200	0.02777693464186876
chr1	51641300	51642300	0.2593869494311433
chr1	51641400	51642400	0.3776517689484164
chr1	51641500	51642500	0.6785896445150977
chr1	51641600	51642600	0.3454319187776642
chr1	51641700	51642700	0.060268712333097066
chr1	51641800	51642800	-0.5022476948387726
chr1	51641900	51642900	-0.7029852848700874
chr1	51642000	51643000	0.6790361003519657
chr1	51642100	51643100	1.0265249576610551
chr1	51642200	51643200	0.8392905466499273
chr1	51642300	51643300	0.7190919773323237
chr1	51642400	51643400	0.6097552669553559
chr1	51642500	51643500	0.11221971391452673
chr1	51642600	51643600	0.432381673819856
chr1	51642700	51643700	0.6654149089690076
chr1	51644100	51645100	1.3865504226905057
chr1	51644200	51645200	1.9167710172468784
chr1	51644300	51645300	1.5320368816972452
chr1	51644400	51645400	0.8490121903768084
chr1	51644500	51645500	0.35849473723963865
chr1	51644600	51645600	0.44248102817343904
chr1	51644700	51645700	0.8445045338973342
chr1	51644800	51645800	1.1508244459423909
chr1	51644900	51645900	1.0336554278374432
chr1	51645000	51646000	1.3155990021227675
chr1	51645100	51646100	1.1721723458690108
chr1	51645200	51646200	0.8604404385742256
chr1	51645300	51646300	1.4886242883943748
chr1	51645400	51646400	1.8427835550981573
chr1	51645500	51646500	1.3994646749728257
chr1	51645600	51646600	1.3287108275964932
chr1	51645700	51646700	1.215005098211572
chr1	51645800	51646800	1.4749937646146891
chr1	51645900	51646900	0.8978275718202622
chr1	51646000	51647000	1.0393080462559552
chr1	51646100	51647100	1.0416869994368072
chr1	51646200	51647200	1.0928555706935446
chr1	51646300	51647300	0.8756635694688818
chr1	51646400	51647400	1.1451510289467377
chr1	51646500	51647500	1.3711572073194052
chr1	51646600	51647600	1.6054389228819046
chr1	51646700	51647700	1.3318985858513044
chr1	51646800	51647800	0.8965274024096068
chr1	51646900	51647900	0.9666994748684296
chr1	51647000	51648000	0.2868064390828064
chr1	51647100	51648100	0.2880625151221389
chr1	51647200	51648200	0.16872951946445364
chr1	51647300	51648300	0.5776493963293242
chr1	51647400	51648400	1.1782567181734496
chr1	51647500	51648500	1.4661189318996
chr1	51647600	51648600	1.0260734020292814
chr1	51647700	51648700	1.4271887569172206
chr1	51647800	51648800	1.4929265462134542
chr1	51647900	51648900	2.0337276195980816
chr1	51648000	51649000	2.167536161722429
chr1	51648100	51649100	2.398788191160361
chr1	51648200	51649200	2.1770200885884696
chr1	51648300	51649300	1.3618852584126806
chr1	51648400	51649400	1.1344013266893709
chr1	51648500	51649500	0.4428580887664011
chr1	51648600	51649600	0.4455018367542751
chr1	51648700	51649700	-0.051786742144755336
chr1	51649800	51650800	0.6014787419361464
chr1	51649900	51650900	0.2822415176785246
chr1	51650000	51651000	0.05723469141398441
chr1	51650100	51651100	-0.4280687199688992
chr1	51650200	51651200	-0.7173722130114504
chr1	51650300	51651300	-0.3200830062820023
chr1	51650400	51651400	0.22516095498222585
chr1	51650500	51651500	0.25160582739516285
chr1	51650600	51651600	1.4237545993323042
chr1	51650700	51651700	1.2415995039743446
chr1	51650800	51651800	0.9678622039516998
chr1	51650900	51651900	0.985101117261436
chr1	51651000	51652000	1.1597635638171235
chr1	51651100	51652100	1.5574419888252136
chr1	51651200	51652200	1.2298839416834189
chr1	51651300	51652300	0.3491877460301933
chr1	51651400	51652400	0.3435136909926785
chr1	51651500	51652500	0.7627233197837874
chr1	51651600	51652600	0.3694385829456458
chr1	51651700	51652700	0.24319431768989616
chr1	51651800	51652800	0.8086210933879269
chr1	51651900	51652900	1.3303904947198524
chr1	51652000	51653000	0.8226874091084959
chr1	51652100	51653100	0.6230121057289689
chr1	51652200	51653200	0.4393943731906553
chr1	51652300	51653300	1.0219547650317191
chr1	51652400	51653400	0.8816639071181115
chr1	51652500	51653500	0.9304619326212396
chr1	51652600	51653600	0.0056900839260652794
chr1	51652700	51653700	0.10195526889579323
chr1	51652800	51653800	0.2810730386870945
chr1	51652900	51653900	0.07291672334211106
chr1	51653000	51654000	0.33354354332679004
chr1	51653100	51654100	0.4210260396597341
chr1	51653200	51654200	0.6307920056397115
chr1	51653300	51654300	0.6148963447126855
chr1	51653400	51654400	0.5007146110484662
chr1	51653500	51654500	0.546243972288319
chr1	51653600	51654600	0.698250817537103
chr1	51653700	51654700	1.138031990651028
chr1	51653800	51654800	1.4814769136153962
chr1	51653900	51654900	1.8886011902557929
chr1	51654000	51655000	2.0816033589114515
chr1	51654100	51655100	2.247575899353147
chr1	51654200	51655200	2.4157208627623143
chr1	51654300	51655300	2.5651995627335102
chr1	51654400	51655400	2.9401326802973213
chr1	51654500	51655500	2.820139583869358
chr1	51654600	51655600	2.6887716954751544
chr1	51654700	51655700	2.730274619942493
chr1	51654800	51655800	1.847753421360739
chr1	51654900	51655900	1.7927823164131858
chr1	51655000	51656000	1.352433055080268
chr1	51655100	51656100	1.2999837142497117
chr1	51655200	51656200	1.2621786088686324
chr1	51655300	51656300	1.410082362247704
chr1	51655400	51656400	1.2551440811558865
chr1	51655500	51656500	0.8890690295568453
chr1	51655600	51656600	1.220851363543315
chr1	51655700	51656700	1.0462942009931349
chr1	51655800	51656800	1.0818600411654808
chr1	51655900	51656900	0.7590057389262682
chr1	51656000	51657000	1.3474737794321117
chr1	51656100	51657100	0.99511514955352
chr1	51656200	51657200	0.7290651288309681
chr1	51656300	51657300	0.6225171835896716
chr1	51656400	51657400	-0.03892749157472137
chr1	51656500	51657500	1.0573701184988376
chr1	51656600	51657600	1.201548165054313
chr1	51656700	51657700	0.8351646121823798
chr1	51656800	51657800	0.4806616992982363
chr1	51656900	51657900	-0.003945063552621715
chr1	51657000	51658000	-0.022233593562923072
chr1	51657100	51658100	0.529508821475053
chr1	51657200	51658200	0.5923377709083149
chr1	51657300	51658300	0.5608515209020462
chr1	51657400	51658400	0.6447610590261801
chr1	51657500	51658500	-0.2049719063187727
chr1	51657600	51658600	-0.8309447841331835
chr1	51657700	51658700	-0.6359777806954677
chr1	51657800	51658800	-0.07112177754647618
chr1	51657900	51658900	0.2824755848439593
chr1	51658000	51659000	0.6460742671764838
chr1	51658100	51659100	0.24712106515308305
chr1	51658200	51659200	0.5282712699975212
chr1	51658300	51659300	0.8380832332201834
chr1	51658400	51659400	1.1316330416695688
chr1	51658500	51659500	1.2064760771299163
chr1	51658600	51659600	1.4450441948428658
chr1	51658700	51659700	1.2811181966508172
chr1	51658800	51659800	1.0441816579456622
chr1	51658900	51659900	1.5461116257688403
chr1	51659000	51660000	1.0252458174741024
chr1	51659100	51660100	1.085854562929693
chr1	51659200	51660200	0.17680292907079834
chr1	51659300	51660300	-0.5498339032420798
chr1	51659400	51660400	-0.5657025945636169
chr1	51659500	51660500	0.04362909748963294
chr1	51659600	51660600	0.32472628535524456
chr1	51659700	51660700	0.1991374515670984
chr1	51659800	51660800	-0.7833846549659335
chr1	51659900	51660900	-1.2461566253708094
chr1	51660000	51661000	-1.4708071483113654
chr1	51660100	51661100	-1.5472428821065909
chr1	51660200	51661200	-1.0051021160994456
chr1	51660300	51661300	-0.9748591931118648
chr1	51660400	51661400	-1.220713965503926
chr1	51660500	51661500	-1.8574515588534168
chr1	51660600	51661600	-1.4241701813697618
chr1	51660700	51661700	-0.8876193683501596
chr1	51660800	51661800	-0.4576144888998998
chr1	51660900	51661900	-0.0418307104247372
chr1	51661000	51662000	0.14792225144168625
chr1	51661100	51662100	0.37138826692048543
chr1	51661200	51662200	0.4416768274418112
chr1	51661300	51662300	0.3827793861232381
chr1	51661400	51662400	1.0544234974216564
chr1	51661500	51662500	1.3513539729398594
chr1	51661600	51662600	0.5387977767828047
chr1	51661700	51662700	0.057070568115142266
chr1	51661800	51662800	0.9948849766465996
chr1	51661900	51662900	0.7460156366584719
chr1	51662000	51663000	0.7670216814024482
chr1	51662100	51663100	0.4561561672753711
chr1	51662200	51663200	0.3819443582602755
chr1	51662300	51663300	0.6584227057197398
chr1	51662400	51663400	0.6519399146554619
chr1	51662500	51663500	-0.1926531616009024
chr1	51662600	51663600	0.02961140122335968
chr1	51662700	51663700	-0.39082327652527904
chr1	51662800	51663800	-1.3562399216262644
chr1	51662900	51663900	-1.5346815857246794
chr1	51663000	51664000	-1.0934047355635437
chr1	51663100	51664100	-1.2937774226857228
chr1	51663200	51664200	-1.1536711603758567
chr1	51663300	51664300	-1.3289927939255133
chr1	51663400	51664400	-1.8748262202586643
chr1	51663500	51664500	-1.249992641102643
chr1	51663600	51664600	-0.7515770201361355
chr1	51663700	51664700	0.1979296058100428
chr1	51663800	51664800	0.3851452097374434
chr1	51663900	51664900	0.1748712346768037
chr1	51664000	51665000	0.30700401609949146
chr1	51664100	51665100	0.5486602567626842
chr1	51664200	51665200	0.97543318813153
chr1	51664300	51665300	1.3386339684777957
chr1	51664400	51665400	1.812882450202552
chr1	51664500	51665500	2.260304321096023
chr1	51664600	51665600	2.165622463442513
chr1	51664700	51665700	2.342509877268503
chr1	51664800	51665800	2.3209661425375128
chr1	51664900	51665900	2.411385387295159
chr1	51665000	51666000	2.8595468476088524
chr1	51665100	51666100	2.438031319376102
chr1	51665200	51666200	2.1465571449319425
chr1	51665300	51666300	2.085268394550201
chr1	51665400	51666400	1.7750749072437884
chr1	51665500	51666500	0.9476972836727772
chr1	51665600	51666600	1.0080649459909423
chr1	51665700	51666700	0.7243083832219896
chr1	51665800	51666800	1.3197510282413871
chr1	51665900	51666900	1.6941420745981135
chr1	51666000	51667000	1.086910441658406
chr1	51666100	51667100	1.6222239238975882
chr1	51666200	51667200	1.420511886627679
chr1	51666300	51667300	1.9658196850957368
chr1	51666400	51667400	2.281386720922568
chr1	51666500	51667500	2.62610276368485
chr1	51666600	51667600	2.497917262625456
chr1	51666700	51667700	2.4263478860044514
chr1	51666800	51667800	2.109224775446278
chr1	51666900	51667900	1.8937901358968785
chr1	51667000	51668000	1.9807325786924528
chr1	51667100	51668100	2.0798385290274397
chr1	51667200	51668200	2.2320630469819216
chr1	51667300	51668300	1.610702028287248
chr1	51667400	51668400	1.4562581900344256
chr1	51667500	51668500	1.4161673997101758
chr1	51667600	51668600	1.5853064724053527
chr1	51667700	51668700	1.2083564197341137
chr1	51667800	51668800	0.7559168548060907
chr1	51667900	51668900	1.0993971394130893
chr1	51668000	51669000	0.6714963758949424
chr1	51668100	51669100	0.10170787251797178
chr1	51668200	51669200	0.4691983517807136
chr1	51668300	51669300	0.1297251779982036
chr1	51668400	51669400	0.5045648614645027
chr1	51668500	51669500	1.0625526956400355
chr1	51668600	51669600	1.0714395046268617
chr1	51668700	51669700	0.8948489762815699
chr1	51668800	51669800	1.2894792676018316
chr1	51668900	51669900	1.3471844042575003
chr1	51669000	51670000	1.4952633642151458
chr1	51669100	51670100	1.982107127377532
chr1	51669200	51670200	1.381415618447804
chr1	51669300	51670300	1.9857103365311977
chr1	51669400	51670400	1.5096149283729117
chr1	51669500	51670500	1.349819489912094
chr1	51669600	51670600	1.3981521071270622
chr1	51669700	51670700	2.0486152428340882
chr1	51669800	51670800	1.9834899082722728
chr1	51669900	51670900	1.4571276026417843
chr1	51670000	51671000	1.43451260814498
chr1	51670100	51671100	0.8916569704045081
chr1	51670200	51671200	1.1019220562941403
chr1	51670300	51671300	1.0517654037920363
chr1	51670400	51671400	1.0266154213056085
chr1	51670500	51671500	0.3820692268099382
chr1	51670600	51671600	-0.0099798439382563
chr1	51670700	51671700	0.22486138019813184
chr1	51670800	51671800	0.7546261003350675
chr1	51670900	51671900	1.4143619654933826
chr1	51671000	51672000	0.8299575483523948
chr1	51671100	51672100	1.6856105392717535
chr1	51671200	51672200	1.8492111115161216
chr1	51671300	51672300	1.9464756462276085
chr1	51671400	51672400	1.9826158239894505
chr1	51671500	51672500	2.176369904679537
chr1	51671600	51672600	2.2143563746414263
chr1	51671700	51672700	1.8315658854725456
chr1	51671800	51672800	1.7121728688156441
chr1	51671900	51672900	1.4883614288141036
chr1	51672000	51673000	2.204656756850399
chr1	51672100	51673100	1.3932433247133469
chr1	51672200	51673200	1.1334960556544156
chr1	51672300	51673300	0.6263646413063026
chr1	51672400	51673400	0.3119424351201689
chr1	51672500	51673500	-0.11886560053020465
chr1	51672600	51673600	-0.0630367065380899
chr1	51672700	51673700	-0.052364715294552736
chr1	51672800	51673800	-0.12262107733732562
chr1	51672900	51673900	-1.219066575987701
chr1	51673000	51674000	-1.3654786442197893
chr1	51674000	51675000	1.6038189697911363
chr1	51674100	51675100	1.758714091232766
chr1	51674200	51675200	1.8271586295284663
chr1	51674300	51675300	2.014252363156013
chr1	51674400	51675400	2.243197641419844
chr1	51674500	51675500	2.1770156064362847
chr1	51674600	51675600	1.93953588797044
chr1	51674700	51675700	1.276914087003589
chr1	51674800	51675800	1.3422288172356331
chr1	51674900	51675900	1.0775422990018126
chr1	51675000	51676000	1.2173246725201758
chr1	51675100	51676100	0.6701821620007302
chr1	51676700	51677700	1.2663152736212278
chr1	51676800	51677800	1.4007058056299937
chr1	51676900	51677900	1.4169332484028443
chr1	51677000	51678000	1.5694424368934408
chr1	51677100	51678100	1.1978181219631172
chr1	51677200	51678200	1.4111538357102529
chr1	51677300	51678300	1.9020353426860244
chr1	51677400	51678400	1.8677000354299624
chr1	51677500	51678500	2.180143336760765
chr1	51677600	51678600	2.6523530410152536
chr1	51677700	51678700	2.57636131268096
chr1	51677800	51678800	2.6853315757740672
chr1	51677900	51678900	2.482488445794414
chr1	51678000	51679000	2.6493453197555397
chr1	51678100	51679100	3.1333249644523438
chr1	51678200	51679200	2.727124965909101
chr1	51678300	51679300	2.9257690086725985
chr1	51678400	51679400	3.0499110818488817
chr1	51678500	51679500	3.0014645571305523
chr1	51678600	51679600	2.2107194008471227
chr1	51678700	51679700	1.854417034067256
chr1	51678800	51679800	1.3957730119722491
chr1	51678900	51679900	1.5022040278528093
chr1	51679000	51680000	0.5739333100088855
chr1	51679100	51680100	0.20419419107734804
chr1	51679200	51680200	1.0635354305365017
chr1	51679300	51680300	0.2566493516536317
chr1	51679400	51680400	-0.16729505279726015
chr1	51679500	51680500	-0.2988189135999255
chr1	51679600	51680600	-0.22456417337594176
chr1	51679700	51680700	-0.5015926216584086
chr1	51679800	51680800	-0.31667578637588345
chr1	51679900	51680900	-0.017629107325201683
chr1	51680000	51681000	0.528678871108557
chr1	51680100	51681100	0.5212489965431693
chr1	51680200	51681200	-0.4118890563613565
chr1	51680300	51681300	0.2648961611504113
chr1	51680400	51681400	0.3736534298383901
chr1	51680500	51681500	0.7589871569563201
chr1	51680600	51681600	0.6835492918309131
chr1	51680700	51681700	1.5691895011764228
chr1	51680800	51681800	1.5438101971716698
chr1	51680900	51681900	1.07797628403953
chr1	51681000	51682000	1.3263308877201332
chr1	51681100	51682100	1.3665610078064072
chr1	51681200	51682200	2.282296324400017
chr1	51681300	51682300	1.9771131316092128
chr1	51681400	51682400	2.5293689705609683
chr1	51681500	51682500	2.2988448646915907
chr1	51681600	51682600	2.595718918228541
chr1	51681700	51682700	2.325788101173152
chr1	51681800	51682800	2.5208271855727653
chr1	51683200	51684200	2.2162733605776364
chr1	51683300	51684300	1.7182781080720195
chr1	51683400	51684400	1.91990934057384
chr1	51683500	51684500	2.119432007140729
chr1	51683600	51684600	1.9967971642139792
chr1	51683700	51684700	2.3385093480898167
chr1	51683800	51684800	2.2028579735975287
chr1	51683900	51684900	2.8610929381937007
chr1	51685000	51686000	1.2675056413515104
chr1	51685100	51686100	0.8666668769464498
chr1	51685200	51686200	1.0672940389325385
chr1	51685300	51686300	0.6476163500404485
chr1	51685400	51686400	0.7000484552941642
chr1	51685500	51686500	0.2880194919056782
chr1	51685600	51686600	-0.01453734012993069
chr1	51685700	51686700	0.2097221332157612
chr1	51685800	51686800	0.9002946304646945
chr1	51685900	51686900	0.6787720439130254
chr1	51686000	51687000	-0.23243867036882743
chr1	51686100	51687100	0.4642952960069782
chr1	51686200	51687200	0.666853183489193
chr1	51686300	51687300	0.4441765738381062
chr1	51686400	51687400	0.554117954644311
chr1	51686500	51687500	0.7853681076511079
chr1	51686600	51687600	0.3841064688369665
chr1	51686700	51687700	-0.21909470602306846
chr1	51686800	51687800	-0.028512587606484542
chr1	51686900	51687900	-0.19664647288029605
chr1	51687000	51688000	0.21364427850212714
chr1	51687100	51688100	0.3315245721048403
chr1	51687200	51688200	-0.017307949243704483
chr1	51687300	51688300	0.4689584834352527
chr1	51687400	51688400	0.4522691219200247
chr1	51687500	51688500	0.956219425336296
chr1	51687600	51688600	1.6125041711392318
chr1	51687700	51688700	1.59940457285916
chr1	51687800	51688800	1.5759623923158632
chr1	51687900	51688900	2.034060262376839
chr1	51688000	51689000	2.8940115810197646
chr1	51688100	51689100	2.7840271691985334
chr1	51688200	51689200	2.8669108766804916
chr1	51688300	51689300	2.7891139136239733
chr1	51688400	51689400	2.7499181494215805
chr1	51688500	51689500	2.571809347869393
chr1	51688600	51689600	2.492653295277633
chr1	51688700	51689700	2.8820301815499776
chr1	51688800	51689800	2.7608400698515254
chr1	51688900	51689900	2.5558963496008484
chr1	51689000	51690000	2.2354276904040464
chr1	51689100	51690100	2.4797553913689776
chr1	51689200	51690200	2.5421264306755598
chr1	51689300	51690300	2.4371159166909595
chr1	51689400	51690400	2.5363715741820623
chr1	51689500	51690500	2.366451267150274
chr1	51689600	51690600	2.4888632673189246
chr1	51689700	51690700	2.5370009241911955
chr1	51689800	51690800	2.8651649113647206
chr1	51689900	51690900	3.0590277309041505
chr1	51690000	51691000	3.0091587047918367
chr1	51690100	51691100	3.4029658820463458
chr1	51690200	51691200	3.882597523527324
chr1	51692800	51693800	2.392073627772142
chr1	51692900	51693900	3.1761617343511737
chr1	51693000	51694000	3.2511838327559213
chr1	51693100	51694100	3.42501763024533
chr1	51693200	51694200	3.6601312170630695
chr1	51693300	51694300	3.7380061210991298
chr1	51693400	51694400	3.4584016529728663
chr1	51693500	51694500	3.715076515595038
chr1	51693600	51694600	3.5863360139214624
chr1	51693700	51694700	2.9396184945436334
chr1	51693800	51694800	3.3975132674442685
chr1	51693900	51694900	2.744684508767608
chr1	51694000	51695000	2.8826065669339114
chr1	51694100	51695100	2.764178721343152
chr1	51694200	51695200	2.827796620490641
chr1	51694300	51695300	3.0156134996584893
chr1	51694400	51695400	3.328616099231408
chr1	51694500	51695500	2.9974836796320354
chr1	51694600	51695600	2.373023844394167
chr1	51694700	51695700	2.427941148519555
chr1	51694800	51695800	2.1443043316247965
chr1	51694900	51695900	2.2218338975998844
chr1	51695000	51696000	2.2145197496150626
chr1	51695100	51696100	2.5432641717292945
chr1	51695200	51696200	2.781991137986628
chr1	51695300	51696300	3.0565011037964456
chr1	51695400	51696400	2.8108873482451293
chr1	51695500	51696500	2.42061414000829
chr1	51695600	51696600	2.8084906815026924
chr1	51695700	51696700	3.038378330225873
chr1	51695800	51696800	3.4013960544658572
chr1	51695900	51696900	3.720829059132389
chr1	51696000	51697000	3.677609170055767
chr1	51696100	51697100	3.3711837430163563
chr1	51696200	51697200	3.132552688833603
chr1	51696300	51697300	2.457962041588277
chr1	51696400	51697400	2.4102334286859266
chr1	51698000	51699000	0.7357168755370663
chr1	51698100	51699100	1.4262297412812943
chr1	51698200	51699200	1.613913406267817
chr1	51698300	51699300	1.6134015200730631
chr1	51698400	51699400	1.6616740955090357
chr1	51698500	51699500	1.6846402533288931
chr1	51698600	51699600	1.8799159732071653
chr1	51698700	51699700	2.475847143950636
chr1	51698800	51699800	2.290216316238989
chr1	51698900	51699900	3.3333297219980955
chr1	51699000	51700000	2.7691016206984846
chr1	51699100	51700100	2.4148691711475863
chr1	51699200	51700200	2.313383146995569
chr1	51699300	51700300	2.333685858572062
chr1	51699400	51700400	2.7282779732420623
chr1	51699500	51700500	3.037178424663192
chr1	51699600	51700600	2.8200046078934413
chr1	51699700	51700700	2.1873939022298585
chr1	51699800	51700800	2.325348941174119
chr1	51699900	51700900	1.56643665837541
chr1	51700000	51701000	2.0978065594864046
chr1	51700100	51701100	2.1238340342236817
chr1	51700200	51701200	2.2447127686754467
chr1	51700300	51701300	2.4819371457529216
chr1	51700400	51701400	1.8097542204438768
chr1	51700500	51701500	1.9677589161870164
chr1	51700600	51701600	1.6998849803347826
chr1	51700700	51701700	2.201744483639566
chr1	51700800	51701800	2.1370708246547854
chr1	51700900	51701900	2.5070460968996566
chr1	51701000	51702000	1.5603708470278512
chr1	51701100	51702100	1.300816917266406
chr1	51701200	51702200	1.1756773830013785
chr1	51701300	51702300	0.9843032380462576
chr1	51701400	51702400	1.3995419570386762
chr1	51701500	51702500	0.19016246571445616
chr1	51701600	51702600	0.4893415132919768
chr1	51701700	51702700	0.14503976637130062
chr1	51701800	51702800	-0.5441074270678659
chr1	51701900	51702900	-0.3261479780378365
chr1	51702000	51703000	-0.22146598769181106
chr1	51702100	51703100	-0.21376684419398007
chr1	51702200	51703200	0.008334134795421692
chr1	51702300	51703300	-0.5949330227046574
chr1	51702400	51703400	-0.6776311833808493
chr1	51702500	51703500	-0.6108987501872459
chr1	51702600	51703600	-0.5030744815092566
chr1	51702700	51703700	-0.3894162865764629
chr1	51702800	51703800	0.15247817133191374
chr1	51702900	51703900	-0.9162418640816828
chr1	51703000	51704000	-0.6624007467201928
chr1	51703100	51704100	-0.6234465284051525
chr1	51703200	51704200	-1.5037808094693088
chr1	51703300	51704300	-0.7339817980368843
chr1	51703400	51704400	-0.6095066972862473
chr1	51703500	51704500	0.05361692786652713
chr1	51703600	51704600	-0.5560995980900992
chr1	51703700	51704700	-0.33919532394438123
chr1	51703800	51704800	-0.3101250784896264
chr1	51703900	51704900	0.3340988126203889
chr1	51704000	51705000	0.8537134670970895
chr1	51704100	51705100	0.791713039018899
chr1	51704200	51705200	1.2063123413432073
chr1	51704300	51705300	0.9650159920552828
chr1	51705500	51706500	2.8116493504587186
chr1	51705600	51706600	2.718058918565976
chr1	51705700	51706700	2.7629100775400297
chr1	51705800	51706800	2.8278976149569486
chr1	51705900	51706900	2.6677776258861634
chr1	51706000	51707000	3.1372504972504167
chr1	51706100	51707100	2.579550588059816
chr1	51706200	51707200	2.2129555942574646
chr1	51706300	51707300	2.6362046182860293
chr1	51706400	51707400	2.3520447430636167
chr1	51706500	51707500	1.6505974103770986
chr1	51706600	51707600	1.9564552125994203
chr1	51706700	51707700	2.2829985326374977
chr1	51706800	51707800	2.732513418517214
chr1	51706900	51707900	3.533634302589162
chr1	51707000	51708000	3.3446715570964853
chr1	51707100	51708100	3.585292281956845
chr1	51707200	51708200	3.7445860534250985
chr1	51707300	51708300	3.6360748311767215
chr1	51708300	51709300	1.3891018508629858
chr1	51708400	51709400	1.7181559425993165
chr1	51708500	51709500	2.680308018825844
chr1	51708600	51709600	3.594308444669162
chr1	51708700	51709700	3.869739787969385
chr1	51708800	51709800	4.609343341107216
chr1	51708900	51709900	4.180910164170658
chr1	51709000	51710000	3.8634238341891365
chr1	51709100	51710100	3.5095795479875056
chr1	51709200	51710200	3.0753657992648216
chr1	51709300	51710300	3.1706631272875594
chr1	51709400	51710400	2.8597386091629287
chr1	51709500	51710500	2.5096829163625904
chr1	51709600	51710600	2.254338728360253
chr1	51709700	51710700	1.5183567730042784
chr1	51709800	51710800	0.6817029574313203
chr1	51709900	51710900	1.2337819071527565
chr1	51710000	51711000	1.4015036354032082
chr1	51710100	51711100	0.738473742657249
chr1	51710200	51711200	0.8440955293188355
chr1	51710300	51711300	0.7128459571418192
chr1	51711700	51712700	-0.416350664064462
chr1	51711800	51712800	-0.17653528503148194
chr1	51711900	51712900	-0.06595325208332896
chr1	51712000	51713000	0.34022990549280807
chr1	51712100	51713100	0.6367163164373538
chr1	51712200	51713200	1.2737596048581863
chr1	51712300	51713300	2.738835948825169
chr1	51712400	51713400	2.469665863487132
chr1	51712500	51713500	2.5807174802133974
chr1	51712600	51713600	2.0008646369349528
chr1	51712700	51713700	2.063766980946064
chr1	51712800	51713800	1.9417721648709367
chr1	51712900	51713900	1.6313589873528005
chr1	51713000	51714000	1.4426064015329567
chr1	51713100	51714100	2.513719051052341
chr1	51713200	51714200	2.57033915965849
chr1	51713300	51714300	2.487324113016341
chr1	51713400	51714400	2.7583645420231657
chr1	51713500	51714500	2.9314271165417414
chr1	51713600	51714600	2.668754741823583
chr1	51713700	51714700	2.655335257457592
chr1	51713800	51714800	3.2379257497943614
chr1	51713900	51714900	3.1281547499958786
chr1	51714000	51715000	2.929807789999163
chr1	51714100	51715100	1.7383487435250526
chr1	51714200	51715200	1.3526639007538022
chr1	51714300	51715300	0.8908427305701444
chr1	51714400	51715400	0.9325592254370586
chr1	51714500	51715500	0.7864374237044989
chr1	51714600	51715600	1.3314236162802304
chr1	51714700	51715700	0.4941527104676011
chr1	51714800	51715800	-0.03255638212599328
chr1	51714900	51715900	-0.01467108497077886
chr1	51715000	51716000	0.3411917635005585
chr1	51715100	51716100	-0.013515322245663585
chr1	51715200	51716200	0.031675591018313416
chr1	51715300	51716300	-0.1956074129921321
chr1	51715400	51716400	-0.15216110497180385
chr1	51715500	51716500	-0.5767344631484745
chr1	51715600	51716600	-0.6523577376473052
chr1	51715700	51716700	0.4087923383458175
chr1	51715800	51716800	0.3902368629142741
chr1	51715900	51716900	0.496340095893502
chr1	51716000	51717000	0.2874612122039163
chr1	51716100	51717100	0.5645251755207406
chr1	51716200	51717200	1.19515967956746
chr1	51716300	51717300	1.6675351050777438
chr1	51716400	51717400	2.3937863363061367
chr1	51716500	51717500	2.614581027134757
chr1	51716600	51717600	2.7805467708839826
chr1	51716700	51717700	2.3288174555773216
chr1	51717700	51718700	-0.30878294143625074
chr1	51717800	51718800	-0.5739154532233988
chr1	51717900	51718900	-0.057060470825400986
chr1	51718000	51719000	0.21123812673069797
chr1	51718100	51719100	0.03773348306206889
chr1	51718200	51719200	1.267580105438597
chr1	51718300	51719300	0.6893745595288481
chr1	51718400	51719400	0.723026328321063
chr1	51718500	51719500	1.0639399361318351
chr1	51718600	51719600	0.7541357901569944
chr1	51718700	51719700	1.012655282649314
chr1	51718800	51719800	0.7968496076107568
chr1	51718900	51719900	-0.16661386998500405
chr1	51719000	51720000	0.01068885892732561
chr1	51719100	51720100	0.3004194290176916
chr1	51719200	51720200	0.13753603717163884
chr1	51719300	51720300	0.9946531205826794
chr1	51719400	51720400	0.9222904068557896
chr1	51719500	51720500	1.3270564828305942
chr1	51719600	51720600	1.218277394161303
chr1	51719700	51720700	1.6149646440580874
chr1	51720900	51721900	-0.3674673244689996
chr1	51721000	51722000	0.17060768711340493
chr1	51721100	51722100	0.4709501724349959
chr1	51721200	51722200	0.6594815406122561
chr1	51721300	51722300	0.6860105655733783
chr1	51721400	51722400	1.0579218368732342
chr1	51721500	51722500	1.3444258137433789
chr1	51721600	51722600	1.9958285841995311
chr1	51721700	51722700	2.725400525556684
chr1	51721800	51722800	2.5011103726994093
chr1	51721900	51722900	3.0325504139911685
chr1	51722000	51723000	2.6307387211270883
chr1	51722100	51723100	2.8084377842057457
chr1	51722200	51723200	2.452209954068092
chr1	51722300	51723300	2.275463149575875
chr1	51722400	51723400	1.8823099339436515
chr1	51722500	51723500	1.9993665979405897
chr1	51722600	51723600	1.7197053938792757
chr1	51722700	51723700	1.4323816486177932
chr1	51722800	51723800	1.7315857474059893
chr1	51722900	51723900	1.5400692040905668
chr1	51723000	51724000	1.0815450017356945
chr1	51723100	51724100	0.8112880796372287
chr1	51723200	51724200	0.3750137270255556
chr1	51723300	51724300	0.2865942753905391
chr1	51723400	51724400	0.8277944357820715
chr1	51723500	51724500	0.6781686202423848
chr1	51723600	51724600	1.1654909588124729
chr1	51723700	51724700	1.3174961834692458
chr1	51723800	51724800	1.1662755507764881
chr1	51723900	51724900	1.1386584343085684
chr1	51724000	51725000	2.053303079540545
chr1	51724100	51725100	2.1574978663478377
chr1	51724200	51725200	2.9410321226759564
chr1	51724300	51725300	2.7096294477193537
chr1	51724400	51725400	2.7395624046394484
chr1	51724500	51725500	3.1291263296163443
chr1	51724600	51725600	3.3735059298650936
chr1	51724700	51725700	3.1157248152310246
chr1	51724800	51725800	3.2412921736704963
chr1	51724900	51725900	2.7427086980479527
chr1	51725000	51726000	2.3748545890966994
chr1	51725100	51726100	2.023889106843531
chr1	51725200	51726200	2.022452559642371
chr1	51725300	51726300	1.980231947447928
chr1	51725400	51726400	2.0887651999200583
chr1	51725500	51726500	1.726039836781112
chr1	51725600	51726600	1.2877403449503977
chr1	51725700	51726700	1.5740582456138326
chr1	51725800	51726800	1.565299446621705
chr1	51725900	51726900	2.477226755727172
chr1	51726000	51727000	2.516810044915526
chr1	51726100	51727100	2.9805011244646855
chr1	51727200	51728200	2.53436879846765
chr1	51727300	51728300	2.8399530827747874
chr1	51727400	51728400	2.5731597951429444
chr1	51727500	51728500	2.568606862472252
chr1	51727600	51728600	1.874890680850133
chr1	51727700	51728700	1.4813403332111188
chr1	51727800	51728800	1.4129259759665065
chr1	51727900	51728900	1.0228431741542978
chr1	51728000	51729000	1.2698222941174808
chr1	51728100	51729100	1.6335009298715728
chr1	51728200	51729200	1.5012539819224862
chr1	51728300	51729300	1.4665513406729749
chr1	51728400	51729400	2.353715243180498
chr1	51728500	51729500	2.6153683483993198
chr1	51728600	51729600	3.3029498774833597
chr1	51728700	51729700	3.9814788111980937
chr1	51728800	51729800	4.819273471012924
chr1	51728900	51729900	5.24194633899952
chr1	51729000	51730000	5.149623904385318
chr1	51729100	51730100	5.571891765187062
chr1	51729200	51730200	5.842849568241572
chr1	51729300	51730300	5.983823826977488
chr1	51729400	51730400	5.3667556507509415
chr1	51729500	51730500	4.7518362910217435
chr1	51729600	51730600	4.332591168546953
chr1	51729700	51730700	3.6952146711115
chr1	51729800	51730800	2.9604696203304672
chr1	51729900	51730900	2.33801148747012
chr1	51730000	51731000	2.5346847381690734
chr1	51730100	51731100	1.8798930777403409
chr1	51730200	51731200	1.8199815778247632
chr1	51730300	51731300	1.3357271187573063
chr1	51730400	51731400	0.6350307956327839
chr1	51730500	51731500	0.11977358236269292
chr1	51730600	51731600	-0.2821357492200257
chr1	51730700	51731700	-0.7360958459698734
chr1	51731200	51732200	0.8244198472751959
chr1	51731800	51732800	1.8273843067850584
chr1	51731900	51732900	2.1861550806895367
chr1	51732000	51733000	2.0549666345639293
chr1	51732100	51733100	2.112711476682497
chr1	51732200	51733200	1.850840484540783
chr1	51732300	51733300	1.1847129398165723
chr1	51732400	51733400	1.613669794722384
chr1	51732500	51733500	1.9825697037028192
chr1	51732600	51733600	2.68893303143837
chr1	51732700	51733700	2.4202479132577555
chr1	51732800	51733800	2.423542684788687
chr1	51732900	51733900	2.004888564662706
chr1	51733000	51734000	1.914301856648612
chr1	51733100	51734100	1.2799087965923053
chr1	51733200	51734200	0.8559327383205443
chr1	51733300	51734300	1.0016153587632637
chr1	51733400	51734400	1.48701592194498
chr1	51733500	51734500	1.6914997845848525
chr1	51733600	51734600	1.5859767836180785
chr1	51733700	51734700	1.7773947533693897
chr1	51733800	51734800	1.8038557805256443
chr1	51733900	51734900	0.9072348092985222
chr1	51734000	51735000	0.4078411357805563
chr1	51734100	51735100	1.2011303311087445
chr1	51734200	51735200	2.2375110283102746
chr1	51734300	51735300	2.056185725856049
chr1	51734400	51735400	0.9942511230378
chr1	51734500	51735500	0.5070547351377372
chr1	51734600	51735600	0.3223707510672681
chr1	51734700	51735700	0.6029380793285564
chr1	51734800	51735800	0.13901106340280206
chr1	51734900	51735900	0.8051330606241724
chr1	51735000	51736000	1.1429627730793621
chr1	51735100	51736100	0.27651506895293204
chr1	51735200	51736200	-0.2077082284243513
chr1	51735300	51736300	0.20523906891745594
chr1	51735400	51736400	0.02691081873558953
chr1	51735500	51736500	0.08355880606186457
chr1	51735600	51736600	0.22422953864575773
chr1	51735700	51736700	0.35374320333976594
chr1	51735800	51736800	0.2906425329482119
chr1	51735900	51736900	0.7549159457100288
chr1	51736000	51737000	1.2312327586883394
chr1	51736100	51737100	2.0279335386932797
chr1	51736200	51737200	2.287724045931844
chr1	51736300	51737300	1.6098102386052726
chr1	51736400	51737400	2.276262461251024
chr1	51736500	51737500	2.254937951749012
chr1	51736600	51737600	2.3245521043267976
chr1	51736700	51737700	2.252892266090324
chr1	51736800	51737800	2.8348643013306782
chr1	51736900	51737900	2.091075496305829
chr1	51737000	51738000	1.2207769151166474
chr1	51737100	51738100	1.3172873127924192
chr1	51737200	51738200	1.5278345299863159
chr1	51737300	51738300	1.2220880530059115
chr1	51737400	51738400	1.0634421591645449
chr1	51737500	51738500	0.7108082303871569
chr1	51737600	51738600	1.0131373246722908
chr1	51737700	51738700	0.473815690767688
chr1	51737800	51738800	-0.0745558744294536
chr1	51737900	51738900	1.1338554841734103
chr1	51738000	51739000	1.5930288488356286
chr1	51738100	51739100	1.3974183478013975
chr1	51738200	51739200	1.1521716976226408
chr1	51738300	51739300	1.7181842524633764
chr1	51738400	51739400	1.8070395272321804
chr1	51738500	51739500	2.000682172658463
chr1	51738600	51739600	1.4986292701070214
chr1	51738700	51739700	1.8206006111553028
chr1	51738800	51739800	1.5871452249774087
chr1	51738900	51739900	0.8915633836261722
chr1	51739000	51740000	0.9229499955889969
chr1	51739100	51740100	0.6393559058846385
chr1	51739200	51740200	0.6484268640256637
chr1	51739300	51740300	-0.07621894902653024
chr1	51739400	51740400	-0.3649355567591638
chr1	51739500	51740500	-0.3836019386792479
chr1	51739600	51740600	-0.7050507001951731
chr1	51739700	51740700	-0.4378321789913701
chr1	51739800	51740800	-0.14617678141037455
chr1	51739900	51740900	-0.08649234082370284
chr1	51740000	51741000	0.04564814681730585
chr1	51740100	51741100	0.3695880101107718
chr1	51740200	51741200	0.8387450734318173
chr1	51740300	51741300	1.350360118332821
chr1	51740400	51741400	1.9399190844059209
chr1	51740500	51741500	2.6651860223540464
chr1	51740600	51741600	3.208438810680918
chr1	51741500	51742500	2.491000621387209
chr1	51741600	51742600	2.3553089705769388
chr1	51741700	51742700	2.358750164107791
chr1	51741800	51742800	2.5227142624320438
chr1	51741900	51742900	2.2263217085489617
chr1	51742000	51743000	2.3175807912751867
chr1	51742100	51743100	2.2649467435696082
chr1	51742200	51743200	2.2779022050409163
chr1	51742300	51743300	1.7964049887261242
chr1	51742400	51743400	1.1625113543365488
chr1	51742500	51743500	1.1185968413134455
chr1	51742600	51743600	1.1433942139753717
chr1	51742700	51743700	1.0530284500722178
chr1	51742800	51743800	0.6504810020333236
chr1	51742900	51743900	1.419636145578816
chr1	51743000	51744000	1.3912762161683188
chr1	51743100	51744100	1.2386643536346955
chr1	51743200	51744200	1.488111936513018
chr1	51743300	51744300	1.658100479176906
chr1	51743400	51744400	1.8937867963457573
chr1	51743500	51744500	2.3287921455628675
chr1	51743600	51744600	2.4687201321236034
chr1	51743700	51744700	2.7359360244076383
chr1	51743800	51744800	2.8146479530136954
chr1	51743900	51744900	2.284251792824442
chr1	51744000	51745000	1.8935167539578048
chr1	51744100	51745100	1.6760889518688529
chr1	51744200	51745200	1.5359818260367482
chr1	51744300	51745300	1.435882695146651
chr1	51744400	51745400	1.0387834517359458
chr1	51744500	51745500	0.3651405451620153
chr1	51744600	51745600	0.11280227493155938
chr1	51744700	51745700	0.08160887365632903
chr1	51744800	51745800	0.6072224996385657
chr1	51744900	51745900	0.9617362085937056
chr1	51745000	51746000	1.713860170999013
chr1	51745100	51746100	2.062538359241324
chr1	51745200	51746200	2.5527782542005326
chr1	51745300	51746300	2.4484452673181325
chr1	51745400	51746400	3.0027228866094973
chr1	51745500	51746500	3.1210508255542573
chr1	51745600	51746600	3.109444858255956
chr1	51745700	51746700	3.160651036844375
chr1	51745800	51746800	2.8937157877578152
chr1	51745900	51746900	2.562717180758242
chr1	51746000	51747000	2.519837502917591
chr1	51746100	51747100	2.0242156470016948
chr1	51746200	51747200	1.4319296240875137
chr1	51746300	51747300	1.6804405922664731
chr1	51746400	51747400	1.5848661629959806
chr1	51746500	51747500	1.3263530038211049
chr1	51747600	51748600	2.2289453937002133
chr1	51747700	51748700	2.115966558138516
chr1	51747800	51748800	1.9789992818194573
chr1	51747900	51748900	1.0203021271414772
chr1	51748000	51749000	1.2444222705116064
chr1	51748100	51749100	0.9108828362696018
chr1	51748200	51749200	1.1005161413312907
chr1	51748300	51749300	1.4830246616910998
chr1	51748400	51749400	0.2865091363090298
chr1	51748500	51749500	1.1512236792849222
chr1	51748600	51749600	1.7475890843867672
chr1	51748700	51749700	1.7301728319105083
chr1	51748800	51749800	1.9430596889670688
chr1	51748900	51749900	2.771959196470735
chr1	51749000	51750000	2.1882167904687053
chr1	51749100	51750100	2.0355772055280443
chr1	51749200	51750200	2.0344025895771924
chr1	51749300	51750300	1.4736160973046015
chr1	51749400	51750400	1.992441189104192
chr1	51749500	51750500	1.1593040244248591
chr1	51749600	51750600	0.5337735861456857
chr1	51749700	51750700	-0.05782211508757384
chr1	51749800	51750800	0.5830696060332292
chr1	51749900	51750900	0.4211076483835964
chr1	51750000	51751000	0.24265676110837936
chr1	51750100	51751100	0.4556364399297005
chr1	51750200	51751200	0.5953261345486922
chr1	51750300	51751300	1.2239665914499132
chr1	51750400	51751400	1.559106818815667
chr1	51750500	51751500	2.0026574979056275
chr1	51750600	51751600	2.4269621964107544
chr1	51750700	51751700	2.733368413266025
chr1	51750800	51751800	1.859750333568864
chr1	51750900	51751900	1.52959586394882
chr1	51751000	51752000	1.7178472223470937
chr1	51751100	51752100	1.6765778672185851
chr1	51751200	51752200	1.2906723437491745
chr1	51751300	51752300	0.7271656900504808
chr1	51751400	51752400	0.3430545891466201
chr1	51751500	51752500	0.15558477017416475
chr1	51751600	51752600	-0.4352089237599327
chr1	51751700	51752700	0.31912840880721194
chr1	51751800	51752800	0.8841771560394738
chr1	51751900	51752900	1.3827791985744589
chr1	51752000	51753000	1.5849427880471003
chr1	51752100	51753100	1.8070442126500081
chr1	51752200	51753200	2.068577715257524
chr1	51752300	51753300	1.68169879189118
chr1	51752400	51753400	1.7910303690187257
chr1	51752500	51753500	1.5124668467066524
chr1	51752600	51753600	1.0887215220963626
chr1	51752700	51753700	1.0474860551456524
chr1	51752800	51753800	0.9587692028681428
chr1	51752900	51753900	0.7354934046173419
chr1	51753000	51754000	0.5976881355325879
chr1	51753100	51754100	0.07666367565069303
chr1	51753200	51754200	0.17431817836725585
chr1	51753300	51754300	0.7422827823691863
chr1	51753400	51754400	0.8115551003469068
chr1	51753500	51754500	1.1246990616223027
chr1	51753600	51754600	1.855571935033884
chr1	51753700	51754700	1.976267319935116
chr1	51753800	51754800	1.909427279624684
chr1	51753900	51754900	2.0410496076526687
chr1	51754000	51755000	2.2144465751781253
chr1	51754100	51755100	2.894521758070024
chr1	51754200	51755200	2.79141855704946
chr1	51754300	51755300	2.7116454546511544
chr1	51754400	51755400	2.5834673570311733
chr1	51754500	51755500	2.2556017259002523
chr1	51754600	51755600	2.202438044891957
chr1	51754700	51755700	1.896711085395824
chr1	51754800	51755800	2.1932792034073363
chr1	51754900	51755900	2.3532499834410925
chr1	51755000	51756000	2.5735529247225633
chr1	51755100	51756100	2.1383756591048635
chr1	51755200	51756200	2.4636970509636056
chr1	51755300	51756300	2.4025197288751894
chr1	51755400	51756400	2.6660693420441004
chr1	51755500	51756500	2.7012581334257195
chr1	51755600	51756600	2.236266589246365
chr1	51755700	51756700	2.06024401957782
chr1	51755800	51756800	1.676820922408406
chr1	51755900	51756900	1.2214102807566445
chr1	51756000	51757000	0.9286807005336152
chr1	51756100	51757100	0.5910084807960955
chr1	51756200	51757200	0.4140008032420079
chr1	51756300	51757300	-0.0263326727298164
chr1	51756400	51757400	-0.71415180524681
chr1	51756500	51757500	-0.5568224440312796
chr1	51756600	51757600	-0.2989610594635645
chr1	51756700	51757700	0.06323083116953139
chr1	51756800	51757800	0.6954606495238593
chr1	51756900	51757900	1.0109679477072908
chr1	51757000	51758000	1.406891159241233
chr1	51757100	51758100	2.0479860147059834
chr1	51757200	51758200	1.0677157618121071
chr1	51757300	51758300	1.4590799014038955
chr1	51757400	51758400	2.024839028768671
chr1	51757500	51758500	2.0108394654453448
chr1	51757600	51758600	2.257378008577306
chr1	51757700	51758700	1.899943308028328
chr1	51757800	51758800	1.6831131127349437
chr1	51757900	51758900	1.4824626013727167
chr1	51758000	51759000	1.5172564154502197
chr1	51758100	51759100	1.518311993396545
chr1	51758200	51759200	1.9872392998865016
chr1	51758300	51759300	1.8968398964018631
chr1	51758400	51759400	1.8385390718338863
chr1	51758500	51759500	1.8399730586267296
chr1	51758600	51759600	1.2697847711613257
chr1	51758700	51759700	1.626693607962887
chr1	51758800	51759800	1.4048705636924168
chr1	51758900	51759900	1.823077724351568
chr1	51759000	51760000	1.629656833711477
chr1	51759100	51760100	1.948525147717616
chr1	51759200	51760200	2.1569641733726805
chr1	51759300	51760300	2.170269473669881
chr1	51759400	51760400	1.6951526269399866
chr1	51759500	51760500	1.5965246080933324
chr1	51759600	51760600	1.2516323129740412
chr1	51759700	51760700	1.2040636590606084
chr1	51759800	51760800	1.7365864252532344
chr1	51759900	51760900	1.3257932788645908
chr1	51760000	51761000	1.2079223172809108
chr1	51760100	51761100	0.3827944090223364
chr1	51760200	51761200	0.5960140823738063
chr1	51760300	51761300	0.4903865096344582
chr1	51760400	51761400	0.2705021616202539
chr1	51760500	51761500	0.7405604563605599
chr1	51760600	51761600	1.6561287707341938
chr1	51760700	51761700	1.4453373717138391
chr1	51760800	51761800	0.7051550406251902
chr1	51760900	51761900	1.2095585460084215
chr1	51761000	51762000	1.4494504503100734
chr1	51761100	51762100	1.7396717828933932
chr1	51761200	51762200	1.3629805269609372
chr1	51761300	51762300	1.3019259204381597
chr1	51761400	51762400	1.5469649684003282
chr1	51761500	51762500	1.3257934304728725
chr1	51761600	51762600	0.9224348701088412
chr1	51761700	51762700	0.8063779450907189
chr1	51761800	51762800	0.893952771515666
chr1	51761900	51762900	0.465227437572856
chr1	51762000	51763000	-0.14622956819479632
chr1	51762100	51763100	-0.3342635763801036
chr1	51762200	51763200	-0.33949988618072496
chr1	51762300	51763300	0.377661028990836
chr1	51762400	51763400	0.6481278163347508
chr1	51762500	51763500	0.9012401453102524
chr1	51762600	51763600	1.0641168961582523
chr1	51762700	51763700	0.9930917471790216
chr1	51762800	51763800	0.9074090503953604
chr1	51762900	51763900	1.2499897041578212
chr1	51763000	51764000	1.906829850585522
chr1	51763100	51764100	2.2508686465217167
chr1	51763200	51764200	1.9685674846345949
chr1	51763300	51764300	1.9289660555026136
chr1	51763400	51764400	2.1003650888792187
chr1	51763500	51764500	1.8173612773580872
chr1	51763600	51764600	1.8946559027359748
chr1	51764600	51765600	1.923415037384336
chr1	51764700	51765700	1.3920750541966769
chr1	51764800	51765800	0.5949737896956994
chr1	51764900	51765900	1.0607687604287668
chr1	51765000	51766000	1.9260270232315733
chr1	51765100	51766100	2.125986722073601
chr1	51765200	51766200	1.954194056422707
chr1	51765300	51766300	1.7957438837106834
chr1	51765400	51766400	1.6969674821064356
chr1	51765500	51766500	1.6373690683057578
chr1	51765600	51766600	1.8747341021605564
chr1	51765700	51766700	2.2889962297478053
chr1	51765800	51766800	2.297336714843212
chr1	51765900	51766900	2.1450714545704392
chr1	51766000	51767000	1.6029115713810886
chr1	51766100	51767100	1.3575141444876104
chr1	51766300	51767300	1.9065007900859752
chr1	51768000	51769000	1.3192805881963614
chr1	51768100	51769100	1.2844799570988996
chr1	51768200	51769200	1.1852569071524168
chr1	51768300	51769300	1.1335582606223154
chr1	51768400	51769400	0.9699516366860866
chr1	51768500	51769500	1.1633361682974652
chr1	51768600	51769600	0.7150231928391597
chr1	51768700	51769700	0.8477581828876827
chr1	51768800	51769800	1.3130940327211231
chr1	51768900	51769900	1.931851597749103
chr1	51769000	51770000	1.0451761003863516
chr1	51769100	51770100	1.185837869685369
chr1	51769200	51770200	1.4140957450255105
chr1	51769300	51770300	1.6146388573211783
chr1	51769400	51770400	1.662715010841057
chr1	51769500	51770500	1.4492897784288683
chr1	51769600	51770600	1.3209548750516908
chr1	51769700	51770700	1.5559626841132834
chr1	51769800	51770800	1.2170550317088569
chr1	51769900	51770900	0.5532896597110313
chr1	51770000	51771000	1.0879072811245085
chr1	51770100	51771100	0.6668886846311811
chr1	51770200	51771200	0.6181063848880731
chr1	51770300	51771300	0.17856972634772705
chr1	51770400	51771400	0.4993934242224605
chr1	51770500	51771500	0.626867765349261
chr1	51770600	51771600	0.6535188494314725
chr1	51770700	51771700	0.8383575064458432
chr1	51770800	51771800	1.424608138119818
chr1	51770900	51771900	1.609655598952575
chr1	51771000	51772000	1.9231508716037806
chr1	51771100	51772100	2.123639191488905
chr1	51771200	51772200	2.058194831564485
chr1	51771300	51772300	2.424001706617717
chr1	51771400	51772400	1.6364463823048367
chr1	51771500	51772500	1.4765861506957774
chr1	51771600	51772600	1.5630344724015792
chr1	51771700	51772700	1.6557039376123788
chr1	51771800	51772800	1.2611022667870049
chr1	51771900	51772900	1.326608458657836
chr1	51772000	51773000	1.238941802623273
chr1	51772100	51773100	1.5952288569616733
chr1	51772200	51773200	1.6683994152494903
chr1	51772300	51773300	1.4776367611086705
chr1	51772400	51773400	2.0869742655642405
chr1	51772500	51773500	2.7100305606219024
chr1	51772600	51773600	2.809873693659158
chr1	51772700	51773700	2.5531042805346065
chr1	51772800	51773800	2.8859325482692144
chr1	51772900	51773900	3.316393213708232
chr1	51773000	51774000	3.913369898181672
chr1	51773100	51774100	3.5957493814408545
chr1	51773200	51774200	3.4789493291765985
chr1	51773300	51774300	3.631026592564436
chr1	51773400	51774400	3.6054568170909382
chr1	51773500	51774500	3.312856672999948
chr1	51773600	51774600	3.594597490832616
chr1	51773700	51774700	3.419006085747057
chr1	51773800	51774800	3.2179099994185205
chr1	51773900	51774900	2.978830152237632
chr1	51774000	51775000	2.505209698403063
chr1	51774100	51775100	2.4790592910527347
chr1	51774200	51775200	2.319887833093077
chr1	51774300	51775300	2.9422434162078623
chr1	51774400	51775400	2.567774628375846
chr1	51774500	51775500	2.273967872609731
chr1	51774600	51775600	1.411447366973957
chr1	51774700	51775700	1.3175276364368569
chr1	51774800	51775800	1.4059586571109002
chr1	51774900	51775900	2.0692844185744224
chr1	51775000	51776000	1.911074980588928
chr1	51775100	51776100	2.151889382230232
chr1	51775200	51776200	1.667279955611162
chr1	51775300	51776300	0.9642353337962688
chr1	51775400	51776400	1.4006351353359925
chr1	51775500	51776500	1.659378565898184
chr1	51775600	51776600	2.2415409967264748
chr1	51775700	51776700	2.3561065246441077
chr1	51775800	51776800	2.4908155638557994
chr1	51775900	51776900	1.860104515602304
chr1	51776000	51777000	1.8597144254324585
chr1	51776100	51777100	1.789682261838501
chr1	51776200	51777200	1.957497257488149
chr1	51776300	51777300	2.0719895507285417
chr1	51776400	51777400	1.7958268994567743
chr1	51776500	51777500	1.9875545267403487
chr1	51776600	51777600	2.0082921327416927
chr1	51776700	51777700	2.30634912556538
chr1	51776800	51777800	2.451407498113552
chr1	51776900	51777900	2.451013652332219
chr1	51777000	51778000	2.7288137433798694
chr1	51777100	51778100	2.7442899125480262
chr1	51777200	51778200	3.1980584912294425
chr1	51777300	51778300	3.397586258778202
chr1	51777400	51778400	3.8390425197047837
chr1	51777500	51778500	3.8091518515131386
chr1	51777600	51778600	3.941812609452607
chr1	51777700	51778700	3.5778772583796354
chr1	51777800	51778800	2.859489729900301
chr1	51777900	51778900	3.0904932667126586
chr1	51778000	51779000	3.1818892214467334
chr1	51778100	51779100	2.9964885648955963
chr1	51778200	51779200	3.6456686485812857
chr1	51778300	51779300	3.2826228719779365
chr1	51778400	51779400	3.283662082929013
chr1	51778500	51779500	2.536566920961336
chr1	51778600	51779600	2.050211677707895
chr1	51778700	51779700	2.4208891953396163
chr1	51778800	51779800	3.151673276338053
chr1	51778900	51779900	2.6674120085785367
chr1	51779000	51780000	2.742485794748073
chr1	51780200	51781200	1.8699724030931282
chr1	51780300	51781300	2.6138771737056063
chr1	51780400	51781400	2.3294913619851316
chr1	51780500	51781500	2.8394121854082366
chr1	51780600	51781600	2.0459339199999467
chr1	51780700	51781700	2.3750718698343443
chr1	51780800	51781800	2.749805565762641
chr1	51780900	51781900	2.6764832559867022
chr1	51781000	51782000	2.5297145206691414
chr1	51781100	51782100	2.4714962297184755
chr1	51781200	51782200	1.6736455764068796
chr1	51781300	51782300	0.9554523880957528
chr1	51781400	51782400	1.0834638884049892
chr1	51781500	51782500	0.9318377601391148
chr1	51781600	51782600	1.5203303870042293
chr1	51781700	51782700	1.713686216177558
chr1	51781800	51782800	0.9796508854658408
chr1	51781900	51782900	0.518816918065543
chr1	51782000	51783000	0.8129035219503497
chr1	51782100	51783100	1.1424517221625774
chr1	51782200	51783200	1.8464444028643032
chr1	51782300	51783300	1.8187228514208
chr1	51782500	51783500	2.291538096428809
chr1	51782600	51783600	2.24155759840753
chr1	51782700	51783700	1.9930548287343577
chr1	51782800	51783800	2.33041549600219
chr1	51782900	51783900	2.8034471340402667
chr1	51783000	51784000	2.9539526550856263
chr1	51783100	51784100	2.7665392848015475
chr1	51783200	51784200	2.839604205638287
chr1	51783300	51784300	3.1411165781846355
chr1	51783400	51784400	3.139436165229049
chr1	51783500	51784500	3.1690933071152663
chr1	51783600	51784600	3.3572349237046115
chr1	51783700	51784700	3.441069271123715
chr1	51783800	51784800	2.9455251440936125
chr1	51783900	51784900	2.6488719481560152
chr1	51784000	51785000	2.180241782447606
chr1	51784100	51785100	2.4933592636290363
chr1	51784200	51785200	2.1814313267819334
chr1	51784300	51785300	2.147419259744913
chr1	51784400	51785400	1.5119806892893404
chr1	51784500	51785500	1.5668099395616495
chr1	51784600	51785600	1.1797030296689657
chr1	51784700	51785700	1.007587650525479
chr1	51784800	51785800	1.454115970047097
chr1	51784900	51785900	2.0787838314256315
chr1	51785000	51786000	2.3183186087376644
chr1	51785100	51786100	1.8160708181186067
chr1	51785200	51786200	2.1470215211681567
chr1	51785300	51786300	2.314235363554085
chr1	51785400	51786400	2.6637339677382808
chr1	51785500	51786500	2.3363507467592664
chr1	51785600	51786600	2.7926517631163685
chr1	51785700	51786700	3.207224943760853
chr1	51785800	51786800	2.957525801609288
chr1	51785900	51786900	2.819829707996248
chr1	51786000	51787000	2.516191612337922
chr1	51786100	51787100	2.9842373892719207
chr1	51786200	51787200	2.6963275955244588
chr1	51786300	51787300	2.8535925185859137
chr1	51786400	51787400	2.869134878398152
chr1	51786500	51787500	3.1437549451170916
chr1	51786600	51787600	3.1840670617785003
chr1	51786700	51787700	2.7011828816986716
chr1	51786800	51787800	2.9466660792240202
chr1	51786900	51787900	2.091284993012429
chr1	51787000	51788000	2.5756186868273425
chr1	51787100	51788100	2.287757691550878
chr1	51787200	51788200	2.2385883643833666
chr1	51787300	51788300	1.4021129592081951
chr1	51787400	51788400	1.673019994841214
chr1	51787500	51788500	0.9966859578095372
chr1	51787600	51788600	0.9310776135128876
chr1	51787700	51788700	1.179848792940221
chr1	51787800	51788800	1.3706686441533522
chr1	51787900	51788900	1.1511663554340736
chr1	51788000	51789000	0.7114117369928666
chr1	51788100	51789100	0.6800882321373769
chr1	51788200	51789200	0.667781334593578
chr1	51788300	51789300	1.5499244637483554
chr1	51788400	51789400	1.343630906410147
chr1	51788500	51789500	2.3859632128074124
chr1	51788600	51789600	2.1406185187073725
chr1	51788700	51789700	1.889410933950138
chr1	51788800	51789800	1.8143055084585369
chr1	51788900	51789900	2.4536642491778777
chr1	51789000	51790000	2.5032247963486656
chr1	51789100	51790100	2.5592984413207094
chr1	51789200	51790200	2.0156076235720497
chr1	51789300	51790300	1.1572857878438108
chr1	51789400	51790400	0.6119755570468522
chr1	51789500	51790500	-1.334013169210932
chr1	51789600	51790600	-0.9162017774433234
chr1	51789700	51790700	-0.4449257472811292
chr1	51789800	51790800	-0.7930871317722911
chr1	51789900	51790900	-0.3091365323364211
chr1	51790000	51791000	-0.29235751048027164
chr1	51790100	51791100	0.07258377983427147
chr1	51790200	51791200	0.22901445897325706
chr1	51790300	51791300	0.2967690774250719
chr1	51790400	51791400	0.7710159594159405
chr1	51790500	51791500	2.428720387577831
chr1	51790600	51791600	2.3143701565077324
chr1	51790700	51791700	1.6268558612874129
chr1	51790800	51791800	1.4537643532132511
chr1	51790900	51791900	0.5710889216562348
chr1	51791000	51792000	0.6874282027249188
chr1	51791100	51792100	1.1391062082841488
chr1	51791200	51792200	1.881017900869757
chr1	51791300	51792300	2.3368944772919042
chr1	51791400	51792400	2.3301488453163595
chr1	51791500	51792500	2.333271191886681
chr1	51791600	51792600	2.249910210209562
chr1	51791700	51792700	2.8443307586433995
chr1	51791800	51792800	3.4075116995141363
chr1	51791900	51792900	3.4268519457971403
chr1	51792000	51793000	3.3791202545295453
chr1	51792100	51793100	2.6814893192222904
chr1	51792200	51793200	2.4393822355146897
chr1	51792300	51793300	2.6150302418023843
chr1	51792400	51793400	2.4275030554516266
chr1	51792500	51793500	2.340323546761544
chr1	51792600	51793600	2.76790013292952
chr1	51792700	51793700	2.1060372533482674
chr1	51792800	51793800	1.6899086166210222
chr1	51792900	51793900	2.4183732171794925
chr1	51793000	51794000	2.022795420137124
chr1	51793100	51794100	2.0633712502185144
chr1	51793200	51794200	2.2738709107048427
chr1	51793300	51794300	2.4775860674674344
chr1	51793400	51794400	2.456451709835276
chr1	51793500	51794500	2.4836182233265447
chr1	51793600	51794600	1.9807672053735808
chr1	51793700	51794700	2.7344048834499963
chr1	51793800	51794800	2.336086684410291
chr1	51793900	51794900	2.4374176815198765
chr1	51794000	51795000	3.0700025245498015
chr1	51794100	51795100	2.6430978491688872
chr1	51794200	51795200	2.528038134617572
chr1	51794300	51795300	1.6830310982958845
chr1	51794400	51795400	1.7837987031388447
chr1	51794500	51795500	1.5974351701599552
chr1	51794600	51795600	1.7393952298216844
chr1	51794700	51795700	1.15547770706487
chr1	51794800	51795800	1.9454141819400093
chr1	51794900	51795900	1.1617682153717508
chr1	51795000	51796000	0.7075947391742707
chr1	51795100	51796100	0.7365114979844098
chr1	51795200	51796200	0.4358557374805087
chr1	51795300	51796300	0.830597388732367
chr1	51796800	51797800	2.9557343887091903
chr1	51796900	51797900	2.4841222943750205
chr1	51797000	51798000	2.939485899633232
chr1	51797100	51798100	3.189058964284127
chr1	51797200	51798200	2.7270617742673617
chr1	51797300	51798300	3.327282280306114
chr1	51797400	51798400	3.6021705577657075
chr1	51797500	51798500	3.666246898496597
chr1	51797600	51798600	3.333193849793728
chr1	51797700	51798700	3.230390957442858
chr1	51797800	51798800	3.770670071485583
chr1	51797900	51798900	3.858868941539281
chr1	51798000	51799000	3.374743099105044
chr1	51798100	51799100	3.366475852099373
chr1	51798200	51799200	3.9783809737209896
chr1	51798300	51799300	3.3171069586132202
chr1	51798400	51799400	2.6539853955102384
chr1	51798500	51799500	2.8398965144125268
chr1	51798600	51799600	2.507919659626224
chr1	51798700	51799700	2.2729370941449965
chr1	51798800	51799800	1.4044102550446762
chr1	51798900	51799900	1.6115571736233052
chr1	51799000	51800000	1.2467264553824122
chr1	51799100	51800100	0.8200356805307042
chr1	51799200	51800200	0.13542356648009735
chr1	51799300	51800300	0.299964322420729
chr1	51799400	51800400	0.6341724468538036
chr1	51799500	51800500	0.6825036122718403
chr1	51799600	51800600	1.31588654033333
chr1	51799700	51800700	1.5037895934672951
chr1	51799800	51800800	1.9694871254521096
chr1	51799900	51800900	2.126474116571637
chr1	51800000	51801000	2.8551834514426533
chr1	51800100	51801100	3.259571374695809
chr1	51800200	51801200	3.4161110805036805
chr1	51800300	51801300	3.5080896313686227
chr1	51800400	51801400	3.3350020860767216
chr1	51800500	51801500	3.0064487248780205
chr1	51800600	51801600	2.3033298670657127
chr1	51800700	51801700	2.024231198352906
chr1	51800800	51801800	2.523905307296112
chr1	51800900	51801900	2.790353295127753
chr1	51801000	51802000	2.532145750753328
chr1	51801100	51802100	2.715358298039756
chr1	51801200	51802200	3.5399142475605467
chr1	51801300	51802300	3.47314421001873
chr1	51801400	51802400	3.7670091254745146
chr1	51801500	51802500	3.755423373197983
chr1	51801600	51802600	4.323883169619153
chr1	51801700	51802700	4.285884252262785
chr1	51801800	51802800	3.9314035623093058
chr1	51801900	51802900	3.332933642073822
chr1	51802000	51803000	3.3799830810907237
chr1	51802100	51803100	3.1152873348047123
chr1	51802200	51803200	2.9711171656929296
chr1	51802300	51803300	3.34747311946549
chr1	51802400	51803400	3.2039492238376623
chr1	51804800	51805800	3.7174231750664073
chr1	51804900	51805900	3.764790652343902
chr1	51805000	51806000	3.3301454801086265
chr1	51805100	51806100	2.940404331830472
chr1	51805200	51806200	2.7882748432333435
chr1	51805300	51806300	2.288484023877393
chr1	51805400	51806400	1.8533079766330944
chr1	51805500	51806500	2.377710477237867
chr1	51805600	51806600	1.7576681597331016
chr1	51805700	51806700	1.7982558933417354
chr1	51805800	51806800	2.034595429547669
chr1	51805900	51806900	2.3982262339463065
chr1	51806000	51807000	2.362637732408922
chr1	51806100	51807100	2.175147880857409
chr1	51806200	51807200	2.2018717515885475
chr1	51806300	51807300	2.4550542747326958
chr1	51806400	51807400	2.4202145998814686
chr1	51806500	51807500	2.1332898463213943
chr1	51806600	51807600	2.15966657972809
chr1	51806700	51807700	1.7097293875118675
chr1	51806800	51807800	1.591723500471775
chr1	51806900	51807900	0.896240722574353
chr1	51807000	51808000	0.7537579340412355
chr1	51807100	51808100	1.2440363818257056
chr1	51807200	51808200	1.2513081799616002
chr1	51807300	51808300	1.3673176026883327
chr1	51807400	51808400	1.8113260799789448
chr1	51807500	51808500	1.956653350381336
chr1	51807600	51808600	2.492773021607483
chr1	51807800	51808800	2.733271790841432
chr1	51807900	51808900	2.7407048920381083
chr1	51808000	51809000	2.894144453485454
chr1	51808100	51809100	2.474013347173184
chr1	51808200	51809200	2.8127971543431776
chr1	51808300	51809300	2.60855301951798
chr1	51808400	51809400	2.624210965778306
chr1	51808500	51809500	2.8599353792347184
chr1	51808600	51809600	2.6315466043767013
chr1	51808700	51809700	2.8570330025835005
chr1	51808800	51809800	3.3639136262812013
chr1	51808900	51809900	3.2103248840944567
chr1	51809000	51810000	2.824368566548398
chr1	51809100	51810100	2.700697638139304
chr1	51809200	51810200	1.8188393728478869
chr1	51809300	51810300	1.5675430881672925
chr1	51809400	51810400	1.5842474414112888
chr1	51809500	51810500	2.0032286181778796
chr1	51809600	51810600	1.842988879038557
chr1	51809700	51810700	1.0370687824704994
chr1	51809800	51810800	0.8065011528541842
chr1	51809900	51810900	1.1357058359416343
chr1	51810000	51811000	1.5182742211261122
chr1	51810100	51811100	2.0346567919058867
chr1	51810200	51811200	2.887194244304254
chr1	51810300	51811300	2.761484958757125
chr1	51810400	51811400	2.8187838225398565
chr1	51810500	51811500	2.343630579869484
chr1	51810600	51811600	2.024488058602174
chr1	51810700	51811700	2.4627428510097618
chr1	51810800	51811800	2.5380347655573634
chr1	51810900	51811900	2.100313502083494
chr1	51811000	51812000	1.8474359006071834
chr1	51811100	51812100	2.056710114381372
chr1	51811200	51812200	1.7793307439474035
chr1	51811300	51812300	2.149749403827932
chr1	51811400	51812400	1.7969865964101486
chr1	51811500	51812500	1.6837219502587235
chr1	51811600	51812600	2.159739699251173
chr1	51811700	51812700	2.023820643995999
chr1	51811800	51812800	1.5397849710431408
chr1	51811900	51812900	1.8442037551653343
chr1	51813000	51814000	1.8340149425724768
chr1	51813100	51814100	2.355934586879597
chr1	51813200	51814200	2.441882042047955
chr1	51813300	51814300	2.4337370035472974
chr1	51813400	51814400	2.4075474848124268
chr1	51813500	51814500	2.181409505971708
chr1	51813600	51814600	1.939878045701614
chr1	51813700	51814700	2.3885499503362797
chr1	51813800	51814800	2.801537338114152
chr1	51813900	51814900	2.5189803295971456
chr1	51814000	51815000	2.6358033543700787
chr1	51814100	51815100	1.5812468065122494
chr1	51814200	51815200	1.6775019558516349
chr1	51814700	51815700	0.014527804929866437
chr1	51814800	51815800	-0.4701914097639552
chr1	51814900	51815900	-0.025865697256861525
chr1	51815000	51816000	0.13088216135809705
chr1	51815100	51816100	0.5912956337070939
chr1	51815200	51816200	0.3948624994884304
chr1	51815300	51816300	0.2639244184939249
chr1	51815400	51816400	0.77861766547849
chr1	51815500	51816500	1.5006682459610572
chr1	51815600	51816600	1.200736481671088
chr1	51815700	51816700	1.4073227820471308
chr1	51815800	51816800	1.5341206979535682
chr1	51815900	51816900	1.9826938593621768
chr1	51816000	51817000	1.8080015458855978
chr1	51816100	51817100	2.1614976904902647
chr1	51816200	51817200	2.3966187513941266
chr1	51816300	51817300	3.1155298471307105
chr1	51817400	51818400	2.662221830720632
chr1	51817500	51818500	2.640422101450668
chr1	51817600	51818600	2.2217808956934157
chr1	51817700	51818700	2.474331176462772
chr1	51817800	51818800	2.2656320716443146
chr1	51817900	51818900	2.4772194640951533
chr1	51818000	51819000	2.5314899967548046
chr1	51818100	51819100	2.3080104700185866
chr1	51818200	51819200	2.4205523368277397
chr1	51818300	51819300	2.2059413993835006
chr1	51818400	51819400	2.2432087587242355
chr1	51818500	51819500	2.6142491079647443
chr1	51818600	51819600	2.7056785900503217
chr1	51818700	51819700	2.9444163182444267
chr1	51818800	51819800	2.7420628967673526
chr1	51818900	51819900	2.9617095878778934
chr1	51819000	51820000	2.7573965723109293
chr1	51819100	51820100	2.392921637567412
chr1	51819200	51820200	1.911508849051596
chr1	51819300	51820300	1.979986678250294
chr1	51819400	51820400	2.4914532885171603
chr1	51819500	51820500	2.300949345327614
chr1	51819600	51820600	2.790435854206682
chr1	51819700	51820700	2.5836624615158703
chr1	51819800	51820800	2.8191158998759036
chr1	51819900	51820900	2.4291483891334416
chr1	51820000	51821000	1.991889068848885
chr1	51820100	51821100	2.2091611491282883
chr1	51820200	51821200	2.5368339767255845
chr1	51820300	51821300	2.500130704077251
chr1	51820400	51821400	2.7808114434954674
chr1	51820500	51821500	2.992354284822196
chr1	51820600	51821600	2.930148687482377
chr1	51820700	51821700	2.870326042903401
chr1	51820800	51821800	2.9460903831906182
chr1	51820900	51821900	2.226160031494937
chr1	51821000	51822000	2.887240144248269
chr1	51821100	51822100	3.2585020423553686
chr1	51821200	51822200	3.0406872563878875
chr1	51821300	51822300	3.035523395516896
chr1	51821400	51822400	2.179096245836722
chr1	51821500	51822500	1.8459595627680685
chr1	51821600	51822600	1.9380506038668863
chr1	51821700	51822700	1.9548160491220683
chr1	51821800	51822800	2.3038102793217647
chr1	51821900	51822900	2.732440755164742
chr1	51822000	51823000	2.3887513159902465
chr1	51822100	51823100	1.5812149903435246
chr1	51822200	51823200	1.8331410836993605
chr1	51822300	51823300	1.6490400950895807
chr1	51822400	51823400	2.051359885525684
chr1	51822500	51823500	1.9562841601016725
chr1	51822600	51823600	1.35199646086701
chr1	51822700	51823700	1.1827681484696375
chr1	51822800	51823800	1.4974535554342774
chr1	51822900	51823900	1.9961268456194905
chr1	51823000	51824000	2.0002004873698938
chr1	51823100	51824100	2.155413106845496
chr1	51823200	51824200	2.3078039182365675
chr1	51823300	51824300	2.6776173386322384
chr1	51823400	51824400	2.81430309726228
chr1	51823500	51824500	3.185396804412848
chr1	51823600	51824600	3.4901128577204066
chr1	51823700	51824700	3.67238252094579
chr1	51823800	51824800	3.1403960261267323
chr1	51823900	51824900	3.199141742429223
chr1	51824000	51825000	3.479391268933479
chr1	51824100	51825100	3.822672869854028
chr1	51824200	51825200	3.390882507818844
chr1	51824300	51825300	3.093058218894104
chr1	51824400	51825400	3.0740977398248712
chr1	51824500	51825500	2.8793837265180504
chr1	51824600	51825600	2.8724732060194644
chr1	51824700	51825700	2.4410545409075888
chr1	51824800	51825800	2.5868624027904112
chr1	51824900	51825900	2.312109405026145
chr1	51825000	51826000	2.0075452821077095
chr1	51825100	51826100	1.7562825044386046
chr1	51825200	51826200	2.2865416453512397
chr1	51825300	51826300	2.7614638598867938
chr1	51825400	51826400	2.485253340728004
chr1	51825500	51826500	2.460349974352704
chr1	51825600	51826600	2.4385748398502645
chr1	51825700	51826700	3.1909099376143004
chr1	51825800	51826800	3.3251058758577563
chr1	51825900	51826900	3.3067182301144764
chr1	51826000	51827000	3.45726018288739
chr1	51826100	51827100	3.9671710982665567
chr1	51826200	51827200	3.721166280012076
chr1	51826300	51827300	3.609929323521489
chr1	51826400	51827400	3.7872501649726704
chr1	51826500	51827500	3.8339641480516495
chr1	51826600	51827600	3.121397903749562
chr1	51826700	51827700	2.0941297503698846
chr1	51826800	51827800	2.124136832627856
chr1	51826900	51827900	2.1808648240319144
chr1	51827000	51828000	2.0152553998695093
chr1	51827100	51828100	1.4405415476227659
chr1	51827200	51828200	1.1778786359748017
chr1	51827300	51828300	0.866813418177935
chr1	51827400	51828400	0.54538693536842
chr1	51827500	51828500	0.26715417069226066
chr1	51828800	51829800	0.37155975069375824
chr1	51828900	51829900	0.9265858533869116
chr1	51830000	51831000	1.7760733995214735
chr1	51830100	51831100	1.6591560581526972
chr1	51830200	51831200	1.5951500697874637
chr1	51830300	51831300	1.8908583598744804
chr1	51830400	51831400	1.1742104907705777
chr1	51830500	51831500	0.5532762997058865
chr1	51830600	51831600	-0.29834468752586685
chr1	51830700	51831700	0.21983055371733945
chr1	51830800	51831800	0.3456130711030754
chr1	51830900	51831900	0.18431992941510997
chr1	51831000	51832000	-0.1324807491760807
chr1	51831100	51832100	0.3758282511145536
chr1	51831200	51832200	0.7270642974743471
chr1	51831300	51832300	0.703042113380681
chr1	51831400	51832400	0.9268547983472604
chr1	51831500	51832500	1.032758455669682
chr1	51831600	51832600	1.8700739086447924
chr1	51831700	51832700	1.82837925915622
chr1	51831800	51832800	1.568153145806579
chr1	51831900	51832900	1.6557349216255386
chr1	51832000	51833000	2.1350847325305367
chr1	51832100	51833100	1.7316448875193131
chr1	51832200	51833200	1.5037208715188528
chr1	51832300	51833300	1.4731984809554828
chr1	51832400	51833400	1.5057625972912234
chr1	51833500	51834500	1.959512754713597
chr1	51833600	51834600	2.2704834742826527
chr1	51833700	51834700	2.3372962281251217
chr1	51833800	51834800	1.8623435320803527
chr1	51833900	51834900	1.9572320969798505
chr1	51834000	51835000	1.4859936282531716
chr1	51834100	51835100	1.2399094300886295
chr1	51834200	51835200	1.2329233466592835
chr1	51834300	51835300	1.581296436173819
chr1	51834400	51835400	2.0263049360510657
chr1	51835600	51836600	2.7325966914321045
chr1	51835700	51836700	2.2569510100043604
chr1	51835800	51836800	2.0932083739634098
chr1	51835900	51836900	2.209666059576413
chr1	51836000	51837000	2.276845044563157
chr1	51836100	51837100	2.103403493752999
chr1	51836300	51837300	0.0031110003711791643
chr1	51836400	51837400	-0.08945959446885414
chr1	51836500	51837500	-0.4123812831755601
chr1	51836600	51837600	-0.8570263447461446
chr1	51836700	51837700	-0.4941078376866586
chr1	51836800	51837800	-0.03743178294674955
chr1	51836900	51837900	0.3649264884690793
chr1	51837000	51838000	0.4169862471726763
chr1	51837100	51838100	0.6508636935627197
chr1	51837200	51838200	1.508024147234768
chr1	51837300	51838300	2.130714522896121
chr1	51837400	51838400	2.06199695888925
chr1	51837500	51838500	2.6774383676785627
chr1	51837600	51838600	3.253210918997353
chr1	51837700	51838700	3.2262028185000537
chr1	51837800	51838800	2.468838849930095
chr1	51837900	51838900	1.5912207191467267
chr1	51838000	51839000	1.7004528600307072
chr1	51838100	51839100	1.5874954112008832
chr1	51839200	51840200	0.6884659422852804
chr1	51839300	51840300	0.886025366259457
chr1	51839400	51840400	1.2469979532996218
chr1	51839500	51840500	1.9103201597210133
chr1	51839600	51840600	2.4524640073264425
chr1	51839700	51840700	1.8662632121669267
chr1	51839800	51840800	2.40352756045158
chr1	51839900	51840900	1.891680343167716
chr1	51840000	51841000	1.7775422456374053
chr1	51840100	51841100	1.6202101744248714
chr1	51840200	51841200	2.1960020932769644
chr1	51840300	51841300	1.7585852542406666
chr1	51840400	51841400	1.3489425109379858
chr1	51840500	51841500	0.9251631050537232
chr1	51840600	51841600	0.8912911483907964
chr1	51840700	51841700	1.2083820977026043
chr1	51840800	51841800	1.2187691212143301
chr1	51840900	51841900	1.6629577250553222
chr1	51841000	51842000	2.0289850508824325
chr1	51841100	51842100	1.8793314152238991
chr1	51841200	51842200	1.3700778667151865
chr1	51843300	51844300	-0.04316263354069785
chr1	51843400	51844400	-0.10346987637170928
chr1	51843500	51844500	-0.059013201040988485
chr1	51844800	51845800	-0.7067727009617037
chr1	51844900	51845900	-2.734855200303405
chr1	51845000	51846000	-2.8439820639135416
chr1	51845100	51846100	-4.180744162191924
chr1	51845200	51846200	-5.016482417629792
chr1	51845300	51846300	-6.850304947088986
chr1	51845400	51846400	-8.51823521148955
chr1	51846500	51847500	-8.291014646661784
chr1	51846600	51847600	-7.545216878759639
chr1	51846700	51847700	-5.245570683819485
chr1	51846800	51847800	-1.290888889413788
chr1	51846900	51847900	-0.8806253015194586
chr1	51847000	51848000	0.23289512194392917
chr1	51847100	51848100	0.3111795360090195
chr1	51847200	51848200	1.0002749128200117
chr1	51847300	51848300	1.5691674848190762
chr1	51847400	51848400	0.9923634352723808
chr1	51847500	51848500	0.7332131107270566
chr1	51847600	51848600	0.6560821684162631
chr1	51847700	51848700	-0.04400172891235938
chr1	51847800	51848800	-0.8021580120854711
chr1	51847900	51848900	-0.9797648149230286
chr1	51848000	51849000	-1.0237699548652093
chr1	51848100	51849100	-1.1698174955552845
chr1	51848200	51849200	-0.8505607860198865
chr1	51848300	51849300	-0.5899897414612829
chr1	51848400	51849400	0.2428321936133833
chr1	51848500	51849500	0.34902242571291464
chr1	51848600	51849600	0.2183735122717451
chr1	51848700	51849700	0.6056685175699127
chr1	51849400	51850400	1.07267750009643
chr1	51849500	51850500	0.5412412343336744
chr1	51849600	51850600	1.1096517204696386
chr1	51849700	51850700	0.5157697248505219
chr1	51849800	51850800	0.8734296763770882
chr1	51849900	51850900	0.4809512776908838
chr1	51850000	51851000	-0.37539140996727616
chr1	51850100	51851100	0.10138565708701047
chr1	51850200	51851200	-0.03932570787142595
chr1	51850300	51851300	-0.10580362347343313
chr1	51850400	51851400	-0.3344346777637545
chr1	51850500	51851500	0.09643417785494476
chr1	51850600	51851600	-0.3098645745016819
chr1	51850700	51851700	0.14389844810843064
chr1	51852600	51853600	2.48028184339234
chr1	51852700	51853700	2.3313576601786803
chr1	51852800	51853800	2.352830532498608
chr1	51852900	51853900	2.5525627315713333
chr1	51853000	51854000	1.9307366533171213
chr1	51853100	51854100	2.565170334488352
chr1	51853200	51854200	2.3301403100630367
chr1	51853300	51854300	2.085171742517532
chr1	51853400	51854400	1.8295162784838
chr1	51853500	51854500	2.1240564916385405
chr1	51853600	51854600	2.0940685293571466
chr1	51853700	51854700	1.6318703027721486
chr1	51853800	51854800	2.2452196252105687
chr1	51853900	51854900	2.164097703792655
chr1	51854000	51855000	2.1692153555993783
chr1	51854100	51855100	2.0303171008719505
chr1	51854200	51855200	1.9092384524823944
chr1	51854300	51855300	1.3172787974596545
chr1	51854400	51855400	1.5698473649543259
chr1	51854500	51855500	0.9242087596375426
chr1	51854600	51855600	0.6712709145456918
chr1	51854700	51855700	1.1593703579389152
chr1	51854800	51855800	0.5045862943201376
chr1	51854900	51855900	0.4574839241888562
chr1	51855000	51856000	1.1059558032854642
chr1	51855100	51856100	0.5020176329065034
chr1	51855200	51856200	1.3234560847192876
chr1	51855300	51856300	2.0215467686490536
chr1	51855400	51856400	1.7674959257608576
chr1	51855500	51856500	1.9616307050749415
chr1	51855600	51856600	2.040310405808272
chr1	51855700	51856700	2.0244935114203164
chr1	51855800	51856800	2.29710482667805
chr1	51855900	51856900	2.2100091931605683
chr1	51856000	51857000	1.9291496520276623
chr1	51856100	51857100	1.3112439452490774
chr1	51856200	51857200	0.8891073529914909
chr1	51856300	51857300	1.1588985713365
chr1	51856400	51857400	1.3617709647346152
chr1	51856500	51857500	1.114153310316082
chr1	51856600	51857600	0.7061128461602171
chr1	51856700	51857700	0.923360298356268
chr1	51856800	51857800	0.40633980896067823
chr1	51856900	51857900	0.7092750941083338
chr1	51857000	51858000	0.9441047809917272
chr1	51857100	51858100	2.0127757653058054
chr1	51857200	51858200	2.227449286594452
chr1	51857300	51858300	1.7895997653215436
chr1	51857400	51858400	1.7194482368620212
chr1	51858500	51859500	-3.368458356975919
chr1	51858600	51859600	-2.7007390109302065
chr1	51858700	51859700	-1.9262147259290263
chr1	51858800	51859800	-1.6293912975745175
chr1	51858900	51859900	-1.245319780144174
chr1	51859000	51860000	-1.0428990278924142
chr1	51859100	51860100	-0.941654048945338
chr1	51859200	51860200	-0.22315240061406813
chr1	51859300	51860300	0.06298530767255474
chr1	51859400	51860400	0.5230400822504108
chr1	51859500	51860500	1.0824887674985368
chr1	51859600	51860600	1.1048889552755496
chr1	51859700	51860700	1.3588275378437242
chr1	51859800	51860800	1.43652160004818
chr1	51859900	51860900	0.9080629773939208
chr1	51860000	51861000	1.157163167982104
chr1	51861400	51862400	1.9391322567861644
chr1	51861500	51862500	1.9662563353334703
chr1	51861600	51862600	1.8172817704387672
chr1	51861700	51862700	1.8655913511434752
chr1	51861800	51862800	1.5179850169820854
chr1	51863100	51864100	1.482347606771212
chr1	51863200	51864200	1.5259259910020015
chr1	51863300	51864300	1.0151980389829285
chr1	51863400	51864400	0.7008216875438738
chr1	51863500	51864500	0.5278811764280844
chr1	51863600	51864600	1.0504589799444408
chr1	51863700	51864700	0.5542834247470102
chr1	51863800	51864800	0.3651687523732044
chr1	51863900	51864900	0.5157083058167017
chr1	51864000	51865000	0.2708741841152599
chr1	51864100	51865100	0.4767752859213329
chr1	51864200	51865200	-0.062132027589224426
chr1	51864300	51865300	-0.19471848377988368
chr1	51864400	51865400	-0.2269380521054949
chr1	51864500	51865500	-0.10210701176410313
chr1	51864600	51865600	-0.5826092699325507
chr1	51864700	51865700	-0.6498833455497461
chr1	51864800	51865800	-0.16088850903014312
chr1	51864900	51865900	-0.3686093240480547
chr1	51865000	51866000	-0.35171626864199124
chr1	51865400	51866400	1.420489980853574
chr1	51865500	51866500	1.2903375678988938
chr1	51865600	51866600	1.2872869204151431
chr1	51866000	51867000	1.5443518150152362
chr1	51866100	51867100	1.3979256819192305
chr1	51866200	51867200	1.1900118787004652
chr1	51866300	51867300	0.7699049002934163
chr1	51866400	51867400	0.7205715334128124
chr1	51866500	51867500	1.0093846825407151
chr1	51866600	51867600	0.5717029479211596
chr1	51866700	51867700	0.6331915713154449
chr1	51866800	51867800	0.6709102690795853
chr1	51866900	51867900	0.03524337326863223
chr1	51867000	51868000	0.23673529726495884
chr1	51867100	51868100	-0.22363870169496614
chr1	51867200	51868200	-0.2806143754974117
chr1	51867300	51868300	-0.2729809021286341
chr1	51867400	51868400	0.7004012231650724
chr1	51867500	51868500	0.4208403218141107
chr1	51867600	51868600	0.5657642960318572
chr1	51867700	51868700	0.7709052937507963
chr1	51867800	51868800	0.3982788955803548
chr1	51867900	51868900	1.0305125025521549
chr1	51868000	51869000	1.146614439973461
chr1	51868100	51869100	0.9188145364646738
chr1	51868200	51869200	0.7029667010281195
chr1	51868300	51869300	1.3017104610033108
chr1	51868400	51869400	0.6452381660394421
chr1	51868500	51869500	0.5400713074312322
chr1	51868600	51869600	1.0349892099789402
chr1	51868700	51869700	0.539418497539722
chr1	51868800	51869800	0.6034595838370508
chr1	51868900	51869900	-0.24966399919982474
chr1	51869000	51870000	-0.8722162738888141
chr1	51869100	51870100	0.16603750273534715
chr1	51869200	51870200	0.5312972399749538
chr1	51869300	51870300	0.018428065779084055
chr1	51869400	51870400	-0.01799347021565531
chr1	51869500	51870500	0.34620841998717244
chr1	51869600	51870600	-0.1388516755531454
chr1	51869700	51870700	0.20706590532782806
chr1	51869800	51870800	-0.33701658858120875
chr1	51869900	51870900	0.2188532627551839
chr1	51870000	51871000	0.4910179455117212
chr1	51870100	51871100	-0.0797089007604365
chr1	51870200	51871200	-0.655005050624311
chr1	51870300	51871300	-0.4824321889604393
chr1	51870400	51871400	-0.5868108769130171
chr1	51871600	51872600	2.0711375002454484
chr1	51871700	51872700	2.053641968947489
chr1	51871800	51872800	2.2886326605204586
chr1	51871900	51872900	1.9961246539047741
chr1	51872000	51873000	1.169319358526043
chr1	51872100	51873100	1.1727250644605929
chr1	51872200	51873200	0.7987513202243927
chr1	51872300	51873300	0.2882786153459541
chr1	51872400	51873400	0.4722309060916145
chr1	51872500	51873500	0.1682105105318514
chr1	51872600	51873600	-0.2794522745126907
chr1	51872700	51873700	-0.5566634432896356
chr1	51872800	51873800	-0.7520277694045876
chr1	51872900	51873900	-0.41461986604987583
chr1	51873000	51874000	0.47415343269670257
chr1	51873100	51874100	0.18141556280481488
chr1	51874000	51875000	1.1293074789568969
chr1	51874100	51875100	1.3241845451474723
chr1	51874200	51875200	1.5656507473683985
chr1	51874300	51875300	1.3415675033249106
chr1	51874400	51875400	0.3887470498661545
chr1	51874500	51875500	0.17582754550663351
chr1	51874600	51875600	0.6925962062343354
chr1	51874700	51875700	1.4096603440854312
chr1	51874800	51875800	1.9132026315484616
chr1	51874900	51875900	1.4991354883970158
chr1	51875000	51876000	1.6798224668099646
chr1	51875100	51876100	1.544951964877383
chr1	51875200	51876200	1.1353623807732145
chr1	51875300	51876300	0.7981160002201609
chr1	51875400	51876400	1.4034815267266834
chr1	51875500	51876500	0.8816636881435456
chr1	51875600	51876600	0.8055264289563921
chr1	51875700	51876700	-0.13392262671932773
chr1	51875800	51876800	-0.6343026744459381
chr1	51875900	51876900	-0.6959026508116659
chr1	51876000	51877000	-0.3702758995489937
chr1	51876100	51877100	-1.037459907009106
chr1	51876200	51877200	-0.7942872681496743
chr1	51876300	51877300	-0.6615496747618541
chr1	51876400	51877400	-1.102922044543457
chr1	51876500	51877500	-0.8421991301196345
chr1	51876600	51877600	-0.6425252891171828
chr1	51876700	51877700	-0.4523693723499817
chr1	51876800	51877800	-0.04546347239229005
chr1	51876900	51877900	-0.17193627264306754
chr1	51877000	51878000	-1.2883314992911847
chr1	51877100	51878100	-0.7024806631606249
chr1	51877200	51878200	-1.2567958378415214
chr1	51877300	51878300	-0.2211977332648636
chr1	51877400	51878400	-0.15259011421237284
chr1	51877500	51878500	-0.15527904422359673
chr1	51877600	51878600	0.630705173527916
chr1	51877700	51878700	0.8272520375277226
chr1	51877800	51878800	0.13598263474950464
chr1	51877900	51878900	0.5007290237715997
chr1	51878000	51879000	1.3461010168741252
chr1	51878100	51879100	0.7583305290340379
chr1	51878200	51879200	1.3443087947141177
chr1	51878300	51879300	0.4845203414105884
chr1	51878400	51879400	0.1427515141225809
chr1	51878500	51879500	-0.04783341543685354
chr1	51878600	51879600	-1.4141079807901609
chr1	51878700	51879700	-1.8186645095290224
chr1	51878800	51879800	-1.0240002220021769
chr1	51878900	51879900	-1.4796577193510745
chr1	51879000	51880000	-0.6925593724467657
chr1	51879100	51880100	0.28207537621791284
chr1	51879200	51880200	-0.3511032741235899
chr1	51879300	51880300	-0.6090406494164501
chr1	51879400	51880400	-0.7576089522877612
chr1	51879500	51880500	-0.928718566137998
chr1	51879600	51880600	-1.2314909924303752
chr1	51879700	51880700	-0.9917874978271748
chr1	51879800	51880800	-1.1087536443900214
chr1	51879900	51880900	-0.7595033940945382
chr1	51880000	51881000	-1.7623299150153258
chr1	51880100	51881100	-1.1391274049893072
chr1	51880200	51881200	-0.8435493577793057
chr1	51880300	51881300	0.12135882934468525
chr1	51880400	51881400	0.3380730191670674
chr1	51880500	51881500	0.5438175757295165
chr1	51880600	51881600	1.215505916838403
chr1	51882500	51883500	1.4496354072632858
chr1	51882600	51883600	0.4648636496534017
chr1	51882700	51883700	0.17328968859677554
chr1	51882800	51883800	-0.012932171066606228
chr1	51882900	51883900	0.15902677758164233
chr1	51883000	51884000	0.03468880676587905
chr1	51883100	51884100	-0.006266541680060055
chr1	51883200	51884200	-0.1793566354508199
chr1	51883300	51884300	-0.6766299017158453
chr1	51883400	51884400	-0.2371363818483525
chr1	51883500	51884500	-0.08165191803722223
chr1	51883600	51884600	0.7120154648502544
chr1	51883700	51884700	0.17469123630159955
chr1	51883800	51884800	0.2628650201716736
chr1	51883900	51884900	0.1827039703093616
chr1	51884000	51885000	0.2500916851617521
chr1	51884100	51885100	0.20405633234823373
chr1	51884200	51885200	0.3685658398191525
chr1	51884300	51885300	0.7909746050940495
chr1	51884400	51885400	0.5904688488066218
chr1	51885000	51886000	1.0080505739082632
chr1	51885300	51886300	0.24039697395949045
chr1	51885400	51886400	0.10204787863795683
chr1	51886100	51887100	-0.773793445652619
chr1	51886200	51887200	-0.5909976667263571
chr1	51886300	51887300	-0.14990894025742893
chr1	51886400	51887400	-0.5096382398926393
chr1	51886500	51887500	-0.2552878444064625
chr1	51886600	51887600	-0.21571222928760145
chr1	51888300	51889300	1.2904043959998908
chr1	51888400	51889400	1.1125158027145778
chr1	51888500	51889500	1.4290448227964068
chr1	51888600	51889600	1.7335321400869137
chr1	51888700	51889700	1.9999834175626443
chr1	51888800	51889800	1.4064300130444598
chr1	51888900	51889900	1.3697183610720831
chr1	51889000	51890000	1.2454266108702108
chr1	51889100	51890100	1.127991430921691
chr1	51889200	51890200	1.4359926043081177
chr1	51889300	51890300	1.8195161623943719
chr1	51889400	51890400	1.5814351963253608
chr1	51889500	51890500	1.0019102908619866
chr1	51889600	51890600	-0.0038311618246322883
chr1	51889700	51890700	-0.11893333706108672
chr1	51889800	51890800	-0.4604958439474453
chr1	51889900	51890900	-0.4614728738186493
chr1	51890000	51891000	-0.53824863041751
chr1	51890100	51891100	-0.901930198734708
chr1	51890200	51891200	-1.2819360144981886
chr1	51890300	51891300	-1.6171253034937203
chr1	51890400	51891400	-1.1289780004317975
chr1	51890500	51891500	-0.925610007721816
chr1	51890600	51891600	-0.42491409571542266
chr1	51890700	51891700	0.09444326361652333
chr1	51890800	51891800	0.4298167598913421
chr1	51890900	51891900	0.6177292335258694
chr1	51891000	51892000	1.0216206567990682
chr1	51891100	51892100	1.273937136404579
chr1	51891200	51892200	1.2778993860941583
chr1	51891300	51892300	1.9183255501986118
chr1	51891400	51892400	1.931719326614679
chr1	51891500	51892500	2.027095936075457
chr1	51891600	51892600	1.3744698208498702
chr1	51891700	51892700	0.97331716524191
chr1	51891800	51892800	1.5935430534199009
chr1	51891900	51892900	1.853941236610107
chr1	51892000	51893000	1.5841986030224893
chr1	51892100	51893100	2.168477114697198
chr1	51892200	51893200	1.6835382924147098
chr1	51892300	51893300	1.623374710267801
chr1	51892400	51893400	1.8465452264720512
chr1	51892500	51893500	1.2910717772425426
chr1	51892600	51893600	2.1982101779181766
chr1	51892700	51893700	1.8950855556307216
chr1	51892800	51893800	0.8213308320387034
chr1	51892900	51893900	0.2442808491656689
chr1	51893000	51894000	0.7687011760691939
chr1	51893100	51894100	0.7833070929649599
chr1	51893200	51894200	1.224646267494204
chr1	51893300	51894300	0.8049375581214968
chr1	51893400	51894400	0.1192075673864436
chr1	51893500	51894500	0.7755319210810432
chr1	51893600	51894600	1.1108133430912452
chr1	51893700	51894700	1.465026718748176
chr1	51893800	51894800	2.2376422408139236
chr1	51893900	51894900	1.8622922850429056
chr1	51894000	51895000	0.6972012440409265
chr1	51894100	51895100	0.6518989539854051
chr1	51894200	51895200	1.1311429412670022
chr1	51894500	51895500	1.0279910826579093
chr1	51895100	51896100	0.8879165821253306
chr1	51895200	51896200	1.1555053547928291
chr1	51895300	51896300	1.4059054599638825
chr1	51895400	51896400	1.9471371345451467
chr1	51895500	51896500	1.988124544859815
chr1	51895600	51896600	1.3442651472546892
chr1	51895700	51896700	1.681953772175636
chr1	51895800	51896800	1.3374752864430273
chr1	51895900	51896900	1.4766817221973332
chr1	51896000	51897000	1.228010805009847
chr1	51896100	51897100	0.7617701613930976
chr1	51896200	51897200	0.2192750845179184
chr1	51896300	51897300	-0.007901237774337148
chr1	51896400	51897400	-0.07075942072653932
chr1	51896500	51897500	-0.001859528195554146
chr1	51896600	51897600	0.004955642365697353
chr1	51896700	51897700	-0.04868250801824201
chr1	51896800	51897800	0.1564809000107865
chr1	51896900	51897900	0.27399887166131376
chr1	51897000	51898000	0.8219166925864759
chr1	51897100	51898100	1.0653218982069996
chr1	51897200	51898200	1.0451777210996862
chr1	51897300	51898300	0.5620441430451786
chr1	51897400	51898400	0.24493454600834816
chr1	51897500	51898500	0.01821592837791572
chr1	51897600	51898600	0.6315658233762262
chr1	51897700	51898700	0.459087736004489
chr1	51897800	51898800	0.4221799892637328
chr1	51897900	51898900	0.5442084531149827
chr1	51898000	51899000	0.7886095191622409
chr1	51898100	51899100	1.5359373712689868
chr1	51898200	51899200	1.9344897167994641
chr1	51898300	51899300	2.77393745467312
chr1	51898400	51899400	3.009364677885496
chr1	51898500	51899500	3.1931943286882616
chr1	51898600	51899600	3.3811414519417267
chr1	51898700	51899700	3.5130970648465305
chr1	51898800	51899800	3.613257489112804
chr1	51898900	51899900	3.81837668036724
chr1	51899000	51900000	2.766742058375094
chr1	51899100	51900100	2.2081385948137098
chr1	51899200	51900200	2.1608592540618594
chr1	51899300	51900300	1.4654865883581043
chr1	51899400	51900400	1.4654311330709386
chr1	51901600	51902600	0.4919493890958859
chr1	51901700	51902700	-0.2594055094045801
chr1	51901800	51902800	0.060149151858320586
chr1	51901900	51902900	0.3992351393467366
chr1	51902000	51903000	0.373798829224084
chr1	51902100	51903100	-0.06344816238062577
chr1	51902200	51903200	0.31405653297160896
chr1	51902300	51903300	0.3068809296305427
chr1	51902400	51903400	-0.33928549672343233
chr1	51902500	51903500	-0.6029579173407899
chr1	51902600	51903600	-0.5935130427060378
chr1	51902700	51903700	-0.11998031022776755
chr1	51902800	51903800	-0.19008604773151225
chr1	51902900	51903900	0.4282897926513744
chr1	51903000	51904000	0.17899637447232492
chr1	51903100	51904100	0.057516165406073676
chr1	51903200	51904200	-0.3663885123140197
chr1	51903300	51904300	0.20573215005445564
chr1	51903400	51904400	0.4336327964701505
chr1	51903500	51904500	1.1654938711707112
chr1	51903600	51904600	1.706454286619186
chr1	51903700	51904700	1.4386024238514303
chr1	51903800	51904800	1.130672589577268
chr1	51903900	51904900	1.1051088966781846
chr1	51904000	51905000	1.154190389606941
chr1	51904100	51905100	1.7785332444300608
chr1	51904200	51905200	2.080789062087934
chr1	51904300	51905300	1.8637960993754283
chr1	51904400	51905400	1.9877142671776096
chr1	51904500	51905500	1.7796113115270626
chr1	51904600	51905600	1.6963828691067409
chr1	51904700	51905700	1.4625115147753869
chr1	51904800	51905800	1.7198427706233814
chr1	51904900	51905900	1.4350007816820889
chr1	51905000	51906000	1.6360546272974636
chr1	51905100	51906100	1.5227069295790396
chr1	51905200	51906200	1.3611662769281754
chr1	51905300	51906300	0.9998810213066548
chr1	51905400	51906400	1.078271300201348
chr1	51905500	51906500	0.4210514891078553
chr1	51905600	51906600	-0.17933828776094884
chr1	51905700	51906700	0.08067986053020447
chr1	51905800	51906800	0.1248547018416834
chr1	51907200	51908200	0.3927639660840544
chr1	51907300	51908300	0.5963403035837266
chr1	51907400	51908400	0.3724182240352998
chr1	51907600	51908600	0.30960473758739043
chr1	51907700	51908700	0.09593545619292736
chr1	51907800	51908800	0.1789575084295917
chr1	51907900	51908900	0.4008869852879959
chr1	51908000	51909000	0.8704480127230599
chr1	51908100	51909100	1.3785412268004442
chr1	51908200	51909200	1.1966546646322311
chr1	51908300	51909300	0.8427655011087889
chr1	51908400	51909400	1.291907076330491
chr1	51908500	51909500	1.3861396385372495
chr1	51908600	51909600	1.7682845460883512
chr1	51908700	51909700	1.8661828784449084
chr1	51908800	51909800	1.9676587062651107
chr1	51908900	51909900	1.62840463417383
chr1	51909000	51910000	1.6365465306947966
chr1	51909100	51910100	1.2875299951623087
chr1	51909200	51910200	1.1698270496567376
chr1	51909300	51910300	1.7373528963277065
chr1	51909400	51910400	2.2414490510885483
chr1	51909500	51910500	1.9278871889379887
chr1	51909600	51910600	1.4953949806130842
chr1	51909700	51910700	1.4447635631991558
chr1	51909800	51910800	1.7911141242639181
chr1	51909900	51910900	1.7576183768718925
chr1	51910000	51911000	1.852597183266052
chr1	51910100	51911100	1.9535148062307104
chr1	51910200	51911200	2.3282834813003968
chr1	51910300	51911300	1.839395942594635
chr1	51910400	51911400	1.6005958828650455
chr1	51910500	51911500	2.03514330647716
chr1	51910600	51911600	2.2694550878326663
chr1	51910700	51911700	2.2281994465789112
chr1	51910800	51911800	1.798115015009997
chr1	51910900	51911900	1.815634597441998
chr1	51911000	51912000	1.321775907852535
chr1	51911100	51912100	1.8209001595865608
chr1	51912900	51913900	2.299075011535653
chr1	51913100	51914100	1.9048552029538584
chr1	51913500	51914500	2.068041778653831
chr1	51913600	51914600	1.1985348192136918
chr1	51913700	51914700	1.1537446137243033
chr1	51913800	51914800	0.30548766543971284
chr1	51913900	51914900	-0.6393986791851276
chr1	51914000	51915000	-0.8696705372782897
chr1	51914100	51915100	-0.4755567192264157
chr1	51914200	51915200	-0.4157381691132141
chr1	51914300	51915300	-0.5391508245490728
chr1	51914400	51915400	-1.2467077813846177
chr1	51914500	51915500	-0.70876427743667
chr1	51914600	51915600	-0.6168630338223579
chr1	51914700	51915700	-0.4680865281192645
chr1	51914800	51915800	0.7805674052850791
chr1	51914900	51915900	1.6830121766886006
chr1	51915000	51916000	1.7963678534244139
chr1	51915100	51916100	1.4549312690215652
chr1	51915200	51916200	1.4641132259698926
chr1	51915300	51916300	1.522807014386634
chr1	51915400	51916400	2.185450745505878
chr1	51915500	51916500	1.6517097875931337
chr1	51915600	51916600	1.5670614465646224
chr1	51915700	51916700	1.301492463002699
chr1	51915800	51916800	0.7040904198655316
chr1	51915900	51916900	0.6841387285871896
chr1	51916000	51917000	0.9458950804257633
chr1	51916100	51917100	1.3889246745229784
chr1	51916200	51917200	0.6116488527549431
chr1	51916300	51917300	1.1579291247924184
chr1	51916400	51917400	0.4428835346517189
chr1	51916500	51917500	0.4224501084854334
chr1	51916600	51917600	0.1882814822010464
chr1	51916700	51917700	0.38137742033102345
chr1	51916800	51917800	0.8534254541842602
chr1	51916900	51917900	0.7270177679550708
chr1	51917000	51918000	0.5897155939389294
chr1	51917100	51918100	0.4612141241359491
chr1	51917200	51918200	0.6152227172020993
chr1	51917300	51918300	-0.15322871938960486
chr1	51917400	51918400	0.3917535329006389
chr1	51917500	51918500	0.7391280863396086
chr1	51917600	51918600	1.0935291261345113
chr1	51917700	51918700	1.3581325094448813
chr1	51917800	51918800	1.0090995945475862
chr1	51917900	51918900	0.7758108751348117
chr1	51918000	51919000	0.6127086296832873
chr1	51918100	51919100	0.6438450123689612
chr1	51918900	51919900	1.0918633556398232
chr1	51919000	51920000	0.9300199780271313
chr1	51919100	51920100	1.1881382428050935
chr1	51919200	51920200	1.5256137947822253
chr1	51919300	51920300	1.3383685986464824
chr1	51919400	51920400	1.4657681213546587
chr1	51919500	51920500	1.8131392254490881
chr1	51919600	51920600	1.6264424840070713
chr1	51919700	51920700	1.2260447811463857
chr1	51919800	51920800	0.7617311920619916
chr1	51919900	51920900	0.5270603646017032
chr1	51920000	51921000	0.6693377532371121
chr1	51920100	51921100	0.8968849255340028
chr1	51920200	51921200	0.5384682146681957
chr1	51920300	51921300	0.7534226383189948
chr1	51920400	51921400	1.3098139741686818
chr1	51920500	51921500	1.0077744930148609
chr1	51920600	51921600	1.124205173795446
chr1	51920700	51921700	1.824946897129495
chr1	51920800	51921800	2.67403034184838
chr1	51920900	51921900	2.9701515413917536
chr1	51921000	51922000	2.5109914819287935
chr1	51921100	51922100	2.6339003952743845
chr1	51921200	51922200	3.3628869300020123
chr1	51921300	51922300	2.9166473178763885
chr1	51921400	51922400	2.9048618926944485
chr1	51921500	51922500	2.988574879147033
chr1	51921600	51922600	2.9625003472782985
chr1	51921700	51922700	3.2082126779372526
chr1	51921800	51922800	2.8782943643281413
chr1	51921900	51922900	3.062679782893116
chr1	51922000	51923000	3.737617417294107
chr1	51922100	51923100	3.3197925229804666
chr1	51922200	51923200	2.4868917984675583
chr1	51922300	51923300	2.216903066968769
chr1	51922400	51923400	1.7569644041016776
chr1	51922500	51923500	1.3440613870764273
chr1	51922600	51923600	1.0030903267594975
chr1	51922700	51923700	0.718837646401854
chr1	51923800	51924800	2.459445657807773
chr1	51923900	51924900	1.877156242033515
chr1	51924000	51925000	2.176992738917343
chr1	51924100	51925100	2.483950227414281
chr1	51924200	51925200	1.6905795795712366
chr1	51924300	51925300	2.3900038064750095
chr1	51924400	51925400	2.074886966188926
chr1	51924500	51925500	2.434665167848982
chr1	51924600	51925600	2.2732591282977084
chr1	51924700	51925700	1.6843483785848619
chr1	51924800	51925800	1.4819747809953625
chr1	51924900	51925900	1.5307396539130356
chr1	51925000	51926000	0.8683997136794288
chr1	51925100	51926100	0.4969862600385801
chr1	51925200	51926200	0.8880318419518375
chr1	51925300	51926300	0.5425302645996738
chr1	51925400	51926400	0.6359950379352529
chr1	51925500	51926500	0.31325675468617203
chr1	51925600	51926600	0.6723910198423041
chr1	51925700	51926700	1.3355323719792038
chr1	51925800	51926800	1.6562633636539659
chr1	51925900	51926900	2.097945503307622
chr1	51926000	51927000	2.0778199349395834
chr1	51926100	51927100	1.8550624253940884
chr1	51926200	51927200	1.9632426508198784
chr1	51926300	51927300	1.9423572561914744
chr1	51926400	51927400	2.020188188532515
chr1	51926500	51927500	2.5292970815320763
chr1	51926600	51927600	2.1611347485905075
chr1	51926700	51927700	1.5815000690859893
chr1	51926800	51927800	1.1182864022684065
chr1	51926900	51927900	0.6620976345641949
chr1	51927000	51928000	1.2556584461361127
chr1	51927100	51928100	1.4469520560579978
chr1	51927200	51928200	1.1866473905493942
chr1	51927300	51928300	1.3824406913193803
chr1	51927400	51928400	0.7448232248439256
chr1	51927500	51928500	-0.33030213467963915
chr1	51927600	51928600	-0.40828359239282536
chr1	51927700	51928700	-0.20420184101983307
chr1	51927800	51928800	0.20364473981358944
chr1	51927900	51928900	0.6435391547018098
chr1	51928000	51929000	0.6936273686363065
chr1	51928100	51929100	0.8512555762590337
chr1	51928200	51929200	1.0790114554820274
chr1	51928300	51929300	0.9705719611139356
chr1	51928400	51929400	1.3479985997697057
chr1	51928500	51929500	1.9090956798361576
chr1	51928600	51929600	2.2751303570303865
chr1	51928700	51929700	2.114126858037148
chr1	51928800	51929800	2.1312703237438613
chr1	51928900	51929900	2.330941086602273
chr1	51929000	51930000	1.6904679903210964
chr1	51929100	51930100	1.4244802838498856
chr1	51929200	51930200	1.5814096454203048
chr1	51929300	51930300	1.5974272552489723
chr1	51929400	51930400	1.7289710405517558
chr1	51929500	51930500	1.887065979581244
chr1	51929600	51930600	1.1414291216531924
chr1	51929700	51930700	1.2005380382929602
chr1	51929800	51930800	1.0054957523223509
chr1	51929900	51930900	0.3819304349333412
chr1	51930000	51931000	1.278368294295842
chr1	51930100	51931100	1.193899948588066
chr1	51930200	51931200	1.170466427163514
chr1	51930300	51931300	0.6870525941645494
chr1	51930400	51931400	0.5566216808935429
chr1	51930500	51931500	0.5895854476744636
chr1	51930600	51931600	1.2104911460172385
chr1	51930700	51931700	0.743655968358156
chr1	51930800	51931800	0.8847841455428556
chr1	51930900	51931900	0.4842400622633274
chr1	51931000	51932000	-0.11630513405515518
chr1	51931100	51932100	-0.4904099620799381
chr1	51931200	51932200	-0.8799207733308784
chr1	51931300	51932300	-0.9584599773004296
chr1	51931400	51932400	-0.7306849152121292
chr1	51931500	51932500	-0.6166265907553896
chr1	51931600	51932600	-1.019421743092591
chr1	51931700	51932700	-0.7571353812115243
chr1	51931800	51932800	-0.9225791218487922
chr1	51931900	51932900	-0.2418013167959281
chr1	51932000	51933000	0.0690866660606698
chr1	51932100	51933100	0.9244344207867576
chr1	51932200	51933200	1.1011234305374538
chr1	51932300	51933300	2.132220406603317
chr1	51932400	51933400	1.868300561639984
chr1	51932500	51933500	1.8131309571403715
chr1	51932600	51933600	2.0440924832791643
chr1	51932700	51933700	2.2236702515531976
chr1	51932800	51933800	1.7312562992588507
chr1	51932900	51933900	1.838616376142368
chr1	51933000	51934000	2.017577909036703
chr1	51933100	51934100	1.8346832944603475
chr1	51933200	51934200	2.3089291059141366
chr1	51933300	51934300	1.2952014561418368
chr1	51933400	51934400	0.7288505351247431
chr1	51933500	51934500	0.7723621253568628
chr1	51933600	51934600	0.899654165928179
chr1	51933700	51934700	1.1277853742059698
chr1	51934800	51935800	1.3264128504577708
chr1	51934900	51935900	1.6306231939277582
chr1	51935000	51936000	1.2665744526051113
chr1	51935100	51936100	1.331776997045382
chr1	51935200	51936200	1.7319072439243068
chr1	51935300	51936300	1.91871520502669
chr1	51935400	51936400	2.121101821958145
chr1	51935500	51936500	1.861695616744028
chr1	51935600	51936600	2.2616958802812226
chr1	51935700	51936700	1.9220965643967487
chr1	51935800	51936800	2.0676952135611524
chr1	51935900	51936900	1.7727438539839353
chr1	51936000	51937000	2.237894799402618
chr1	51936100	51937100	2.113948759362143
chr1	51936200	51937200	1.7967604290280923
chr1	51936300	51937300	1.8179858295277491
chr1	51936400	51937400	2.2831510952878573
chr1	51936500	51937500	2.65368255705964
chr1	51938700	51939700	1.018201666559774
chr1	51938800	51939800	0.14228435452304122
chr1	51938900	51939900	0.4870482956640914
chr1	51939000	51940000	-0.13884060908952003
chr1	51939100	51940100	-0.3016905654876745
chr1	51939200	51940200	0.20433668193909926
chr1	51939300	51940300	0.3854457056431434
chr1	51939400	51940400	0.345041324491602
chr1	51939500	51940500	-0.6140822594156404
chr1	51939600	51940600	-0.13745221863317253
chr1	51939700	51940700	-0.2964521508097486
chr1	51939800	51940800	0.9617940287391838
chr1	51939900	51940900	0.6751451711028567
chr1	51940000	51941000	0.627390912387496
chr1	51940100	51941100	0.6989900198277271
chr1	51940200	51941200	0.6031085260512185
chr1	51940300	51941300	0.9990703013434632
chr1	51940400	51941400	0.8510454288623209
chr1	51940500	51941500	1.1828444962500382
chr1	51940600	51941600	0.06969349208858734
chr1	51940700	51941700	-0.42723521490381217
chr1	51940800	51941800	-0.5138882731073257
chr1	51940900	51941900	-0.6243420199152364
chr1	51941000	51942000	-0.5269516129415931
chr1	51941100	51942100	-0.4515258280420182
chr1	51941200	51942200	-0.17635079696365027
chr1	51941300	51942300	0.192549089990432
chr1	51941400	51942400	-0.31800456390975645
chr1	51941500	51942500	0.7865589705006547
chr1	51941600	51942600	1.4733935298795675
chr1	51941700	51942700	2.0621660583896846
chr1	51941800	51942800	1.4308578838333277
chr1	51941900	51942900	0.9816812870292346
chr1	51942000	51943000	1.1610469261750878
chr1	51942100	51943100	1.2989463906359795
chr1	51942200	51943200	1.3621074190206608
chr1	51942300	51943300	0.4844127546534386
chr1	51942400	51943400	0.8905945889321873
chr1	51942500	51943500	0.8019773091611443
chr1	51942600	51943600	1.2539372772315014
chr1	51942700	51943700	1.4623199622792735
chr1	51942800	51943800	1.7613914300118028
chr1	51942900	51943900	2.7518173597601514
chr1	51943000	51944000	2.517288200092832
chr1	51943100	51944100	2.5100997449819182
chr1	51943200	51944200	1.8650693194660144
chr1	51943300	51944300	2.287159109443773
chr1	51943400	51944400	2.0650235869511406
chr1	51943500	51944500	1.8658859990554624
chr1	51943600	51944600	1.9927345456322965
chr1	51943700	51944700	2.0167938051616323
chr1	51943800	51944800	1.6765517796644125
chr1	51943900	51944900	1.2158879560621243
chr1	51944000	51945000	1.4424276616432326
chr1	51944100	51945100	1.4905054564224045
chr1	51944200	51945200	2.0880781322655784
chr1	51944300	51945300	2.440103325434876
chr1	51944400	51945400	2.855504211900552
chr1	51944500	51945500	2.748120553114415
chr1	51944600	51945600	2.527668702725544
chr1	51944700	51945700	2.132030362672084
chr1	51944800	51945800	2.4839129193987217
chr1	51944900	51945900	2.583184259461396
chr1	51945000	51946000	1.9669470058394058
chr1	51945100	51946100	1.9421266941573887
chr1	51945200	51946200	1.5209133896315727
chr1	51945300	51946300	0.8549065650745821
chr1	51945400	51946400	0.3425788791151722
chr1	51945500	51946500	0.6830004359583024
chr1	51945600	51946600	0.436443085841125
chr1	51945700	51946700	0.3351515108036685
chr1	51945800	51946800	0.3565642195253174
chr1	51945900	51946900	0.4569230579118485
chr1	51946000	51947000	0.822438069425988
chr1	51946100	51947100	0.5570695497338773
chr1	51946200	51947200	1.113513801905193
chr1	51946300	51947300	1.8277679734533159
chr1	51946400	51947400	2.278632429555743
chr1	51946500	51947500	1.7010731583231633
chr1	51946600	51947600	1.6213764025391362
chr1	51946700	51947700	1.9213337299131827
chr1	51946800	51947800	1.762028678767584
chr1	51946900	51947900	1.7479445019142514
chr1	51947000	51948000	2.3668397824704184
chr1	51947100	51948100	2.979888565888175
chr1	51947200	51948200	2.850450908529779
chr1	51947300	51948300	2.904325731626704
chr1	51947400	51948400	2.9267839593777727
chr1	51947500	51948500	3.654999482670662
chr1	51947600	51948600	3.7794548449645866
chr1	51947700	51948700	3.7954666060303137
chr1	51947800	51948800	4.009852422882641
chr1	51947900	51948900	3.767726738246093
chr1	51948000	51949000	3.3966838422444354
chr1	51948100	51949100	2.392753971383003
chr1	51948200	51949200	2.263169874622949
chr1	51948300	51949300	2.1347902773698664
chr1	51948400	51949400	1.9838795343155275
chr1	51948500	51949500	1.5980524653039283
chr1	51948600	51949600	1.5009347134689806
chr1	51948700	51949700	1.0080809856768715
chr1	51948800	51949800	1.2538578995507148
chr1	51948900	51949900	1.252982609871296
chr1	51949000	51950000	1.4817703728706701
chr1	51949100	51950100	1.8121594421766216
chr1	51949200	51950200	1.6498307879630278
chr1	51949300	51950300	1.308407664797924
chr1	51949400	51950400	1.7403363792018434
chr1	51949500	51950500	1.4552288345486022
chr1	51949600	51950600	1.3275891773054165
chr1	51949700	51950700	1.9735250085295728
chr1	51949800	51950800	1.6237573935437328
chr1	51949900	51950900	1.9157368831774213
chr1	51950000	51951000	1.9703796156448226
chr1	51950100	51951100	2.5121887064719317
chr1	51950200	51951200	2.3833031877891213
chr1	51950300	51951300	2.5183531796270926
chr1	51950400	51951400	2.1937272061592417
chr1	51950500	51951500	2.5154719579081006
chr1	51950600	51951600	2.5672925404877622
chr1	51950700	51951700	2.095321291887171
chr1	51950800	51951800	1.828944562469533
chr1	51950900	51951900	1.9006695564955327
chr1	51951000	51952000	1.809320490148769
chr1	51951100	51952100	1.9348310118677725
chr1	51951200	51952200	1.9488804290728103
chr1	51951300	51952300	2.6031606598995967
chr1	51951400	51952400	2.585941084555269
chr1	51951500	51952500	2.3617411348905266
chr1	51951600	51952600	2.2642373013592683
chr1	51951700	51952700	2.481327919766533
chr1	51951800	51952800	2.7823514591724625
chr1	51951900	51952900	2.83819584749018
chr1	51952000	51953000	2.409229225724241
chr1	51952100	51953100	1.7846156025357744
chr1	51952200	51953200	1.7383548874502877
chr1	51952300	51953300	1.6012744359460216
chr1	51952400	51953400	1.2107455553127746
chr1	51952500	51953500	1.02341399305832
chr1	51952600	51953600	1.086176912186699
chr1	51952700	51953700	0.9414525014698821
chr1	51952800	51953800	0.9997674443944188
chr1	51952900	51953900	0.8860625134437708
chr1	51953000	51954000	1.056300601388754
chr1	51953100	51954100	1.6149386597208908
chr1	51953200	51954200	1.5157084676554335
chr1	51953300	51954300	1.0617289082942034
chr1	51953400	51954400	1.7653776032224098
chr1	51953500	51954500	2.0485195804721017
chr1	51953600	51954600	1.955344818951333
chr1	51953700	51954700	1.7872709240394424
chr1	51953800	51954800	1.2693959392620298
chr1	51953900	51954900	0.6039215775950219
chr1	51954000	51955000	-0.05266064296075751
chr1	51954100	51955100	-0.8185034605302247
chr1	51954200	51955200	-0.3554409826752229
chr1	51954300	51955300	-0.4961079151494215
chr1	51954400	51955400	-0.7112839881272925
chr1	51954500	51955500	-0.6588510047402132
chr1	51954600	51955600	-0.4454615800189599
chr1	51954700	51955700	-0.10169715191386336
chr1	51954800	51955800	0.0406002745756074
chr1	51954900	51955900	0.8864089286949138
chr1	51955000	51956000	1.721523112610984
chr1	51955100	51956100	2.3803239097435225
chr1	51955200	51956200	2.5577980385628907
chr1	51955300	51956300	3.07420109601638
chr1	51955400	51956400	2.9188086724056133
chr1	51955500	51956500	2.358290019613441
chr1	51955600	51956600	2.286743109286236
chr1	51955700	51956700	2.315096508043487
chr1	51955800	51956800	2.466037779582632
chr1	51955900	51956900	2.2654646421556333
chr1	51956000	51957000	1.7030252947516755
chr1	51956100	51957100	1.3773783832259756
chr1	51956200	51957200	0.8707822910845291
chr1	51956300	51957300	0.3832104127370634
chr1	51956400	51957400	0.3377148774934659
chr1	51956500	51957500	0.8838733176466734
chr1	51956600	51957600	0.904859191265903
chr1	51956700	51957700	0.8154750630151769
chr1	51956800	51957800	1.030764360849811
chr1	51956900	51957900	0.6086001481114021
chr1	51957000	51958000	0.24393883926038806
chr1	51957100	51958100	0.8349330942708396
chr1	51957200	51958200	1.262741583319802
chr1	51957300	51958300	1.1418525697240645
chr1	51957400	51958400	1.2565038753797286
chr1	51957500	51958500	0.8506462153700332
chr1	51957600	51958600	0.8549868041260837
chr1	51957700	51958700	0.8069985757849754
chr1	51957800	51958800	0.7631959607616791
chr1	51957900	51958900	0.11908660616588533
chr1	51958000	51959000	0.5601795389152937
chr1	51958100	51959100	0.5941027840572112
chr1	51958200	51959200	0.10116802612608757
chr1	51958300	51959300	-0.03383499304583125
chr1	51958400	51959400	0.3117866859866503
chr1	51958500	51959500	0.7112929944620463
chr1	51958600	51959600	0.5794461991705362
chr1	51958700	51959700	0.4850755324670905
chr1	51958800	51959800	0.6338947132268635
chr1	51958900	51959900	1.0954660466889479
chr1	51959000	51960000	0.9859511439676114
chr1	51959100	51960100	1.009049058537193
chr1	51959200	51960200	1.3881213580294969
chr1	51959300	51960300	1.9643083423590533
chr1	51959400	51960400	1.0775455616957674
chr1	51959500	51960500	1.1451660181194918
chr1	51959600	51960600	1.7719213112045364
chr1	51959700	51960700	1.8014143485588978
chr1	51959800	51960800	1.9295895683248847
chr1	51959900	51960900	2.206405699408088
chr1	51960000	51961000	2.5606269979135536
chr1	51960100	51961100	2.199004261798414
chr1	51960200	51961200	2.2212876471943312
chr1	51960300	51961300	2.029114801827268
chr1	51960400	51961400	2.95312482135696
chr1	51960500	51961500	2.609080259480536
chr1	51960600	51961600	2.191789173783372
chr1	51960700	51961700	2.3066016671281853
chr1	51960800	51961800	2.2008464406214
chr1	51960900	51961900	2.5735853058963922
chr1	51961000	51962000	2.206144374811356
chr1	51961100	51962100	1.964798596883669
chr1	51961200	51962200	2.2537525064246333
chr1	51961300	51962300	2.5189711849716554
chr1	51961400	51962400	1.5837993248386342
chr1	51961500	51962500	1.9849181716985875
chr1	51961600	51962600	2.2152563799624154
chr1	51961700	51962700	1.930920777520426
chr1	51961800	51962800	2.135677822808587
chr1	51961900	51962900	1.8963545539478082
chr1	51962000	51963000	1.8847174031116691
chr1	51962100	51963100	2.861236313675104
chr1	51962200	51963200	2.3516175716926897
chr1	51962300	51963300	2.1669159666346944
chr1	51962400	51963400	2.867787081065466
chr1	51962500	51963500	2.4213085619501107
chr1	51962600	51963600	1.9679911039050533
chr1	51962700	51963700	2.8492537743858595
chr1	51962800	51963800	1.919316465253748
chr1	51962900	51963900	2.4515431752774637
chr1	51963000	51964000	2.8019639880871963
chr1	51963100	51964100	1.6995226987320626
chr1	51963200	51964200	2.1665194674856583
chr1	51963300	51964300	2.093091104944355
chr1	51963400	51964400	2.4339250999031923
chr1	51963500	51964500	3.2187487324275605
chr1	51963600	51964600	3.3304693603406967
chr1	51963700	51964700	2.9272364709802168
chr1	51963800	51964800	3.4466064122076028
chr1	51963900	51964900	2.5612558530212586
chr1	51964000	51965000	2.7541434917418264
chr1	51964100	51965100	3.063046867665656
chr1	51964200	51965200	3.0813445400205963
chr1	51964300	51965300	3.2653037163917764
chr1	51964400	51965400	2.556260204853348
chr1	51964500	51965500	2.062327254927116
chr1	51964600	51965600	2.176380303746725
chr1	51965200	51966200	1.635760504771724
chr1	51965300	51966300	1.1536608478164512
chr1	51965400	51966400	1.4935714080333793
chr1	51965500	51966500	1.4326955080458736
chr1	51965600	51966600	1.0436769017321519
chr1	51965700	51966700	1.5100876758001638
chr1	51965800	51966800	0.909167116558768
chr1	51965900	51966900	0.6859293924218658
chr1	51966000	51967000	0.7617407014400192
chr1	51966100	51967100	0.8165406332240848
chr1	51966200	51967200	0.7578636547566557
chr1	51966300	51967300	1.148252931782365
chr1	51966400	51967400	0.8842194903445111
chr1	51966500	51967500	0.8606099054399209
chr1	51967600	51968600	1.727413140693955
chr1	51967700	51968700	1.4257248917645893
chr1	51967800	51968800	1.4071468998779009
chr1	51967900	51968900	1.571672491440475
chr1	51968000	51969000	1.282031938023273
chr1	51968100	51969100	1.3923023826769398
chr1	51968200	51969200	1.5562346801418363
chr1	51968300	51969300	1.1891047742521577
chr1	51968400	51969400	1.388665208063938
chr1	51968500	51969500	1.7274145919996835
chr1	51968600	51969600	1.6198132920691255
chr1	51968700	51969700	2.102648484975058
chr1	51968800	51969800	2.09150796297613
chr1	51968900	51969900	2.1797406439971296
chr1	51969000	51970000	2.389797667930044
chr1	51969100	51970100	2.6584185467391883
chr1	51969200	51970200	2.4863959579813253
chr1	51969300	51970300	2.718309350567868
chr1	51969400	51970400	2.3864484860824122
chr1	51969500	51970500	1.9123868878546428
chr1	51971100	51972100	2.683500631651848
chr1	51971200	51972200	2.734320788779427
chr1	51971300	51972300	2.4969934766349917
chr1	51971400	51972400	2.7215328916125148
chr1	51971500	51972500	2.2417435617832866
chr1	51972600	51973600	2.258184897404328
chr1	51972700	51973700	1.7998691384141694
chr1	51972800	51973800	1.7624056289837258
chr1	51972900	51973900	1.7365305636168336
chr1	51973000	51974000	2.0078528513072356
chr1	51973100	51974100	1.831838892897541
chr1	51973200	51974200	1.2564474109030348
chr1	51973300	51974300	0.9434801311303216
chr1	51973400	51974400	0.8479589914184181
chr1	51973500	51974500	0.15046276803760222
chr1	51973600	51974600	-0.039696040207006636
chr1	51973700	51974700	0.6199417338236712
chr1	51973800	51974800	0.2981492284869152
chr1	51973900	51974900	-0.1995371578625918
chr1	51974000	51975000	0.15399680473892122
chr1	51974100	51975100	0.3933913558876062
chr1	51974200	51975200	0.9708180389497164
chr1	51974300	51975300	0.9859072752380522
chr1	51974400	51975400	0.5208475474440353
chr1	51974500	51975500	1.473233235567183
chr1	51974600	51975600	1.767581919380142
chr1	51974700	51975700	1.14641883802147
chr1	51974800	51975800	1.6456330302102484
chr1	51974900	51975900	1.7950590327882694
chr1	51975000	51976000	1.51222007247649
chr1	51975100	51976100	1.188010925014923
chr1	51975200	51976200	1.69727155776203
chr1	51975300	51976300	1.981933251393981
chr1	51975400	51976400	2.5360544164990797
chr1	51975500	51976500	2.4789326923632364
chr1	51975600	51976600	1.1812003317948905
chr1	51975700	51976700	2.213503458351869
chr1	51975800	51976800	2.044095872993632
chr1	51975900	51976900	2.6415196999734247
chr1	51976000	51977000	3.047184512891663
chr1	51976100	51977100	3.362803887220725
chr1	51976200	51977200	3.0442107521167725
chr1	51976300	51977300	3.212971636059663
chr1	51976400	51977400	3.5352314312573867
chr1	51976500	51977500	3.1351729230287764
chr1	51976600	51977600	4.328911326244681
chr1	51976700	51977700	4.313453421131434
chr1	51976800	51977800	4.440938444206092
chr1	51976900	51977900	3.8243607985743435
chr1	51977000	51978000	2.7498388708187727
chr1	51977100	51978100	2.625276562293826
chr1	51977200	51978200	2.3223701048629075
chr1	51977300	51978300	2.0239476170125257
chr1	51977400	51978400	1.5169098030676091
chr1	51977500	51978500	1.875204035299732
chr1	51977600	51978600	2.081797484585312
chr1	51977700	51978700	1.1015060921538116
chr1	51977800	51978800	1.1523268541596507
chr1	51977900	51978900	0.7997243811981006
chr1	51978000	51979000	0.9292665743994889
chr1	51978100	51979100	0.5851116796423872
chr1	51978200	51979200	0.3606528352389724
chr1	51978300	51979300	-0.37740222584347743
chr1	51978400	51979400	-0.14232194434986864
chr1	51978500	51979500	-0.1867367882019339
chr1	51979800	51980800	1.6181372149285624
chr1	51979900	51980900	1.6937355925937143
chr1	51980000	51981000	1.4644472698287199
chr1	51980100	51981100	1.5443331506076583
chr1	51980200	51981200	1.5362585460439366
chr1	51980500	51981500	1.2730669923204103
chr1	51980600	51981600	0.5873160899833411
chr1	51980700	51981700	-0.4123260726686803
chr1	51980800	51981800	0.3569375007084106
chr1	51980900	51981900	0.0015044131474314696
chr1	51981000	51982000	-0.3242455716961957
chr1	51981100	51982100	-0.42396797138021547
chr1	51981200	51982200	-0.0403360323634839
chr1	51981300	51982300	0.3214569049039531
chr1	51981400	51982400	0.22266494777608334
chr1	51981500	51982500	-0.08187227564901882
chr1	51981600	51982600	-0.2368241220351161
chr1	51981700	51982700	-0.18811922258519212
chr1	51981800	51982800	0.25337272487679136
chr1	51981900	51982900	0.35380847742410604
chr1	51982000	51983000	0.8991359341082332
chr1	51982100	51983100	0.5738244133557641
chr1	51982200	51983200	0.5803130128588618
chr1	51982300	51983300	0.6988134613221583
chr1	51982400	51983400	0.7665558215843006
chr1	51982500	51983500	1.2597381318282062
chr1	51982600	51983600	1.6711216155607769
chr1	51982700	51983700	1.7758882873821225
chr1	51982800	51983800	1.8316357768993188
chr1	51984500	51985500	0.8717333254399869
chr1	51984600	51985600	1.3268772492298937
chr1	51984700	51985700	1.34197723760318
chr1	51984800	51985800	1.7889759873151103
chr1	51984900	51985900	1.4433946595896459
chr1	51985000	51986000	1.8004372729222955
chr1	51985100	51986100	1.8442386367268908
chr1	51986200	51987200	1.9124149832020945
chr1	51986300	51987300	1.719971492007958
chr1	51986400	51987400	1.63911279071957
chr1	51986500	51987500	0.6971171853128818
chr1	51986600	51987600	1.0326203112126235
chr1	51986700	51987700	0.69837808178654
chr1	51986800	51987800	0.10721722835549777
chr1	51986900	51987900	0.04057329447709553
chr1	51987000	51988000	0.362358952080188
chr1	51987100	51988100	0.15284262243006858
chr1	51987200	51988200	0.10331519550195667
chr1	51987300	51988300	0.5027571018658596
chr1	51987400	51988400	1.030499651180548
chr1	51987500	51988500	2.0593768858375574
chr1	51987600	51988600	1.5931363784970862
chr1	51987700	51988700	1.3812321641245324
chr1	51987800	51988800	1.4679774363174611
chr1	51987900	51988900	2.040876836687347
chr1	51988000	51989000	1.9939640766420947
chr1	51988100	51989100	2.071713566319945
chr1	51988200	51989200	2.8951139051227637
chr1	51988300	51989300	2.7745831212174346
chr1	51988400	51989400	1.9820183953319952
chr1	51988500	51989500	1.2325610822977389
chr1	51995000	51996000	2.4258665186327963
chr1	51995200	51996200	2.351691241076732
chr1	51995300	51996300	2.152057500643168
chr1	51995400	51996400	1.860421727931474
chr1	51995500	51996500	0.9080704843938948
chr1	51995600	51996600	0.9912339716852064
chr1	51995700	51996700	1.3865691337204633
chr1	51995800	51996800	1.06320861468568
chr1	51995900	51996900	1.0674165450162312
chr1	51996000	51997000	1.0908918554133786
chr1	51996100	51997100	0.5665660435520139
chr1	51996200	51997200	0.1194719247139936
chr1	51996300	51997300	0.4588134553526925
chr1	51996400	51997400	0.8949551051807084
chr1	51996500	51997500	1.2938888446970451
chr1	51996600	51997600	0.6750742337407311
chr1	51996700	51997700	0.9392878167811748
chr1	51996800	51997800	0.8663120250912864
chr1	51996900	51997900	0.8045689479590399
chr1	51997000	51998000	1.1520470056723984
chr1	51998200	51999200	0.6039271134912138
chr1	51998300	51999300	0.7672809194275962
chr1	51998400	51999400	0.7605540620171058
chr1	51998500	51999500	0.9246874762826501
chr1	51998600	51999600	0.6541964892557388
chr1	51998700	51999700	0.5118054666736543
chr1	51998800	51999800	0.17954078531945816
chr1	51998900	51999900	0.4281747614714582
chr1	51999000	52000000	0.7651754003297042
chr1	51999100	52000100	0.43714377485983663
chr1	51999200	52000200	0.6121741977697619
chr1	51999300	52000300	0.23379872253773645
chr1	51999400	52000400	0.5481975630448793
chr1	51999500	52000500	-0.04211372615633748
chr1	51999600	52000600	0.1728155292184088
chr1	51999700	52000700	0.827228541089977
chr1	51999800	52000800	1.136317364768234
chr1	51999900	52000900	1.2991843337842963
chr1	52000000	52001000	0.6184345761614064
chr1	52000100	52001100	0.7154266347234012
chr1	52000200	52001200	1.0470410361457592
chr1	52000300	52001300	1.0834440860819807
chr1	52000400	52001400	0.6798552647973642
chr1	52000500	52001500	0.7872567387219159
chr1	52000600	52001600	0.5848472681696705
chr1	52000700	52001700	0.12271222073777527
chr1	52000800	52001800	-0.4020613861568854
chr1	52000900	52001900	-0.8007505359899506
chr1	52001000	52002000	-1.4347005732454154
chr1	52001100	52002100	-1.5329476462812206
chr1	52001200	52002200	-2.1239084631992893
chr1	52001300	52002300	-2.4800554989128187
chr1	52001400	52002400	-2.526698006543388
chr1	52001500	52002500	-2.3491406617250687
chr1	52001600	52002600	-1.7434444289802482
chr1	52001700	52002700	-1.7769607964038885
chr1	52001800	52002800	-1.7463592578236673
chr1	52001900	52002900	-1.7678780102570004
chr1	52002000	52003000	-1.0148789551724184
chr1	52002100	52003100	-0.8912727038390759
chr1	52002200	52003200	-0.5278592180768884
chr1	52002300	52003300	-0.007192857517041375
chr1	52002400	52003400	0.30291102604778714
chr1	52005000	52006000	-1.0796758732183047
chr1	52005100	52006100	-1.4370461013557667
chr1	52005200	52006200	-0.4273788980594528
chr1	52005300	52006300	-0.2865485370201753
chr1	52005400	52006400	0.22577787302882346
chr1	52005500	52006500	0.19805129113276654
chr1	52005600	52006600	0.3889922067184697
chr1	52005700	52006700	1.5841034608010789
chr1	52005800	52006800	1.1494077532677267
chr1	52005900	52006900	0.7031429872201702
chr1	52006000	52007000	1.6501073240473512
chr1	52006600	52007600	1.9088923396483364
chr1	52006700	52007700	1.827886604728392
chr1	52006800	52007800	1.5504757607671182
chr1	52006900	52007900	1.954878271898005
chr1	52007000	52008000	2.1251369960501094
chr1	52007100	52008100	2.241339092781572
chr1	52007200	52008200	2.687254019816612
chr1	52007300	52008300	2.8579590577263563
chr1	52007400	52008400	2.754869812134136
chr1	52007500	52008500	2.902929686482727
chr1	52007600	52008600	2.5682037141852687
chr1	52007700	52008700	2.4773955700296217
chr1	52007800	52008800	2.3815105512372576
chr1	52007900	52008900	2.5039500320025505
chr1	52008000	52009000	2.508373064202028
chr1	52008100	52009100	2.438095877890296
chr1	52008200	52009200	2.341893989205213
chr1	52008300	52009300	2.417500566740522
chr1	52008400	52009400	2.5671912178923657
chr1	52008500	52009500	2.402074568437958
chr1	52008600	52009600	2.3068545640496576
chr1	52008700	52009700	2.287002915819744
chr1	52008800	52009800	2.2460881922768388
chr1	52008900	52009900	1.139755798194998
chr1	52009000	52010000	0.1500660395285779
chr1	52009100	52010100	0.2779501976440533
chr1	52009200	52010200	0.18184596720262733
chr1	52009300	52010300	-0.5124330166991237
chr1	52010500	52011500	2.435077687091449
chr1	52010600	52011600	2.2050475257601048
chr1	52010700	52011700	1.7376541696836405
chr1	52010800	52011800	1.9679809566100928
chr1	52010900	52011900	0.6677033754361997
chr1	52011000	52012000	0.5051475001311689
chr1	52011100	52012100	0.7026222525817899
chr1	52011200	52012200	0.3898240109145318
chr1	52011400	52012400	0.8692676828317132
chr1	52013100	52014100	-0.18964769316758887
chr1	52013200	52014200	-0.13153255055857502
chr1	52013300	52014300	-0.07434138073405168
chr1	52013400	52014400	0.10579732371457123
chr1	52013500	52014500	0.8202563653414605
chr1	52013600	52014600	0.4181707034481703
chr1	52013700	52014700	0.8935758334239071
chr1	52013800	52014800	1.1674817566175146
chr1	52013900	52014900	1.2649878659522251
chr1	52014000	52015000	0.9256473927698077
chr1	52014100	52015100	1.2237312660529702
chr1	52014200	52015200	0.9935229678655896
chr1	52014300	52015300	0.6878988975968833
chr1	52014400	52015400	0.8756685245614871
chr1	52014500	52015500	1.5054089482914137
chr1	52014600	52015600	2.118114310935824
chr1	52014700	52015700	2.522163672590166
chr1	52014800	52015800	2.4222231371922547
chr1	52014900	52015900	2.086912330268325
chr1	52015000	52016000	1.94626857546378
chr1	52015100	52016100	1.6469726970166862
chr1	52015200	52016200	1.746830871018083
chr1	52015300	52016300	1.6601671863789405
chr1	52015400	52016400	1.4009259025712226
chr1	52015500	52016500	1.406805118466967
chr1	52015600	52016600	0.9470055058842876
chr1	52015700	52016700	0.8122722932312685
chr1	52019300	52020300	-1.463360433379174
chr1	52019400	52020400	-1.4445053757760973
chr1	52019500	52020500	-1.5911755862244223
chr1	52019600	52020600	-1.6649285060967791
chr1	52019700	52020700	-1.7373012600313733
chr1	52019800	52020800	-1.4434935023447797
chr1	52019900	52020900	-1.036912611308486
chr1	52020000	52021000	-0.5382948644114958
chr1	52020100	52021100	-0.4570543861885352
chr1	52020200	52021200	-0.28080423585395603
chr1	52020300	52021300	0.179760952243089
chr1	52020400	52021400	0.16097359529089358
chr1	52020500	52021500	0.44193037478803504
chr1	52021600	52022600	1.3719692446481015
chr1	52022700	52023700	3.5312472863845223
chr1	52022800	52023800	3.2803026687260766
chr1	52022900	52023900	3.1471872897945583
chr1	52023000	52024000	2.5651326126148364
chr1	52023100	52024100	2.340661863067476
chr1	52023200	52024200	1.9922592848730512
chr1	52023300	52024300	1.6248609963749094
chr1	52023400	52024400	1.360146490817184
chr1	52023500	52024500	1.4929208165336787
chr1	52023600	52024600	1.6375165746913027
chr1	52023700	52024700	1.6105211677207336
chr1	52023800	52024800	2.0280757483776983
chr1	52023900	52024900	2.3992989952147337
chr1	52024000	52025000	2.5844506456115557
chr1	52024100	52025100	2.601252821679686
chr1	52024200	52025200	1.8766221099184432
chr1	52024300	52025300	2.1724136723669822
chr1	52024400	52025400	2.665292734069768
chr1	52024500	52025500	2.4385377122701897
chr1	52024600	52025600	2.4872587471183376
chr1	52024700	52025700	2.7593360465887606
chr1	52024800	52025800	2.4023792826739427
chr1	52024900	52025900	1.6819332857179141
chr1	52025000	52026000	1.2115761204257123
chr1	52025300	52026300	2.531824322242485
chr1	52025400	52026400	1.8597340737762256
chr1	52025500	52026500	1.4015283059437065
chr1	52025600	52026600	1.3742807996484845
chr1	52025700	52026700	1.2325027466794665
chr1	52025800	52026800	1.3761209295436452
chr1	52025900	52026900	1.8957840021920491
chr1	52026000	52027000	2.441305649052391
chr1	52026100	52027100	1.8954787009692056
chr1	52026200	52027200	1.5588403552167358
chr1	52026300	52027300	1.6135195160840825
chr1	52026400	52027400	1.974167731936316
chr1	52026500	52027500	2.2454758982100813
chr1	52026600	52027600	1.979510234903508
chr1	52026700	52027700	1.4333344172678657
chr1	52026800	52027800	1.8348683965724857
chr1	52026900	52027900	1.615699467842581
chr1	52027000	52028000	1.6000192551238546
chr1	52027100	52028100	1.9165510185154009
chr1	52027200	52028200	1.2973607035778676
chr1	52027300	52028300	0.6775292351169351
chr1	52027400	52028400	0.3915756066526633
chr1	52027500	52028500	0.7413751850275959
chr1	52027600	52028600	0.7341986565616578
chr1	52027700	52028700	1.3877686334936512
chr1	52027800	52028800	1.0415903510305369
chr1	52027900	52028900	0.7679880611322899
chr1	52028000	52029000	0.8160383238501228
chr1	52028100	52029100	0.11173374247575092
chr1	52028200	52029200	0.8164853619591569
chr1	52028300	52029300	1.5756892519767594
chr1	52028400	52029400	1.90355992914188
chr1	52028500	52029500	1.905530051544964
chr1	52028600	52029600	1.9080123934459663
chr1	52028700	52029700	1.8677430925716008
chr1	52028800	52029800	2.0044096385526617
chr1	52028900	52029900	2.8293207482214635
chr1	52029000	52030000	2.9821548351680733
chr1	52029100	52030100	3.447978686072781
chr1	52029200	52030200	3.4149847019121653
chr1	52029300	52030300	3.472490711527685
chr1	52029400	52030400	3.552882094956592
chr1	52029500	52030500	3.607933656690507
chr1	52029600	52030600	3.321413622137682
chr1	52029700	52030700	2.995412155349922
chr1	52029800	52030800	3.05688647556193
chr1	52029900	52030900	2.315628150996589
chr1	52030000	52031000	1.9683725319663163
chr1	52030100	52031100	2.170991416220525
chr1	52030200	52031200	1.4839370927787092
chr1	52031300	52032300	0.7113239434518147
chr1	52031400	52032400	0.7684480257887654
chr1	52031500	52032500	0.7586370043784064
chr1	52031600	52032600	0.8098317673368467
chr1	52031700	52032700	0.4577337729690743
chr1	52031800	52032800	0.2348786728740139
chr1	52031900	52032900	1.4837406724958988
chr1	52032000	52033000	1.4752623456595193
chr1	52032100	52033100	2.0033039040877774
chr1	52032200	52033200	2.6815217585346507
chr1	52032300	52033300	3.2265579295749642
chr1	52032400	52033400	3.3402773090592874
chr1	52032500	52033500	3.2995671667873
chr1	52032600	52033600	3.70330285341939
chr1	52032700	52033700	4.034111145555915
chr1	52032800	52033800	3.655633742582072
chr1	52032900	52033900	2.770506014588191
chr1	52033000	52034000	2.457432063910775
chr1	52033100	52034100	2.3382398376343145
chr1	52033200	52034200	1.99565676162402
chr1	52033300	52034300	2.5098001701726824
chr1	52033400	52034400	2.21266741140763
chr1	52033500	52034500	1.9880752212076231
chr1	52033600	52034600	1.6332095405591731
chr1	52033700	52034700	1.4068947696492442
chr1	52033800	52034800	1.6171231717189176
chr1	52033900	52034900	1.7218906421376334
chr1	52034000	52035000	1.9713716294456456
chr1	52034100	52035100	2.231038866757812
chr1	52034200	52035200	2.803678491428076
chr1	52034300	52035300	2.514367313459016
chr1	52034400	52035400	2.989645088939577
chr1	52034500	52035500	3.64049782234399
chr1	52034600	52035600	3.425584001270161
chr1	52034700	52035700	3.1742371694571587
chr1	52034800	52035800	3.348471573489378
chr1	52034900	52035900	3.114761536880917
chr1	52035000	52036000	3.112564606330191
chr1	52035100	52036100	2.5733704869646026
chr1	52035200	52036200	1.8339175314544325
chr1	52035300	52036300	1.5775513706798996
chr1	52035400	52036400	1.2607496033796264
chr1	52035500	52036500	0.5624782932908851
chr1	52035600	52036600	1.0637887310391063
chr1	52035700	52036700	1.3616629666515907
chr1	52035800	52036800	1.349679414657352
chr1	52035900	52036900	1.1284863413501791
chr1	52036000	52037000	0.8132464350277312
chr1	52036100	52037100	1.014009005198772
chr1	52036200	52037200	0.6818799535142847
chr1	52037300	52038300	1.152219765432462
chr1	52037400	52038400	0.8618262378764184
chr1	52037500	52038500	0.3862306598270762
chr1	52037700	52038700	0.9269037106936684
chr1	52037800	52038800	0.14937405165555998
chr1	52039100	52040100	3.1090887296987013
chr1	52039200	52040200	3.423860721348078
chr1	52039300	52040300	3.652768959600013
chr1	52039400	52040400	3.3923184697597764
chr1	52039500	52040500	3.1058467941994468
chr1	52039600	52040600	2.3057263498460374
chr1	52039700	52040700	2.025934580824189
chr1	52039800	52040800	1.8146681479838875
chr1	52039900	52040900	1.8820051039300296
chr1	52040000	52041000	1.51596419446039
chr1	52041200	52042200	0.2972122840203085
chr1	52041300	52042300	1.7423850763420907
chr1	52041400	52042400	1.8486332342857064
chr1	52042500	52043500	2.5853683148054576
chr1	52042600	52043600	2.7445827460526484
chr1	52042700	52043700	1.9885211466712511
chr1	52042800	52043800	1.7551732206048871
chr1	52042900	52043900	1.868230039165074
chr1	52043000	52044000	1.4692800124250454
chr1	52043100	52044100	1.1835206170435673
chr1	52043200	52044200	0.8497830773454559
chr1	52043300	52044300	0.9664308824656064
chr1	52043400	52044400	0.9027967834699552
chr1	52043500	52044500	1.2277466361992342
chr1	52043600	52044600	1.1614849017325428
chr1	52043700	52044700	1.9657809924826368
chr1	52043800	52044800	2.2619276219951217
chr1	52043900	52044900	2.3571221876093427
chr1	52044000	52045000	2.393792962339717
chr1	52044100	52045100	2.5647013635256735
chr1	52044200	52045200	1.7603683371607288
chr1	52044300	52045300	1.2451161921032294
chr1	52044400	52045400	1.0040501321574755
chr1	52044500	52045500	0.4877570280159002
chr1	52044600	52045600	0.6270483873246654
chr1	52044700	52045700	0.4750570159431681
chr1	52044800	52045800	0.5001807337266355
chr1	52044900	52045900	0.40324202169417295
chr1	52045000	52046000	0.2796170143125484
chr1	52045100	52046100	0.3365825572226793
chr1	52045200	52046200	1.5618002784816218
chr1	52045300	52046300	1.8823783851935736
chr1	52045400	52046400	1.9332257074621613
chr1	52045500	52046500	2.243190456285518
chr1	52045600	52046600	2.024682612181045
chr1	52045700	52046700	1.7466129258945815
chr1	52046900	52047900	0.2443542901019466
chr1	52047000	52048000	0.48131838129981996
chr1	52047100	52048100	1.1812590686457034
chr1	52047200	52048200	1.2998552686616356
chr1	52047300	52048300	1.4698531906834134
chr1	52047400	52048400	1.9537979682199504
chr1	52047500	52048500	2.404701314160628
chr1	52047900	52048900	1.8174114084119173
chr1	52048000	52049000	2.084224971882481
chr1	52048100	52049100	1.4403782328967183
chr1	52048200	52049200	1.3465409924545646
chr1	52048300	52049300	1.5709306492578357
chr1	52048400	52049400	1.5138064258176422
chr1	52048500	52049500	1.5109806741309169
chr1	52048600	52049600	1.5702784673390724
chr1	52048700	52049700	2.6028527989586228
chr1	52048800	52049800	2.114550272963141
chr1	52048900	52049900	2.019872520247336
chr1	52049000	52050000	1.3119877328722966
chr1	52049100	52050100	1.4329012776393133
chr1	52049200	52050200	1.6327638130054718
chr1	52049300	52050300	1.2781272389058598
chr1	52049400	52050400	0.6523992515755027
chr1	52049500	52050500	0.3247811688172927
chr1	52049600	52050600	0.27181139900569673
chr1	52049700	52050700	0.3914928757240304
chr1	52049800	52050800	1.2195327311008837
chr1	52049900	52050900	1.3134884093227464
chr1	52050000	52051000	2.038571661817734
chr1	52050100	52051100	2.0120537036513504
chr1	52050200	52051200	1.1421388899645066
chr1	52050300	52051300	1.077303052271199
chr1	52050400	52051400	1.2056738513642962
chr1	52050500	52051500	1.0446368474344097
chr1	52050600	52051600	0.9627019411754768
chr1	52050700	52051700	0.7985472582930253
chr1	52050800	52051800	0.3107936468779117
chr1	52050900	52051900	-0.11639283202444513
chr1	52051000	52052000	-0.7231990744219378
chr1	52051100	52052100	-0.9032980624790756
chr1	52051200	52052200	0.0546603709171869
chr1	52051300	52052300	0.9494676370775622
chr1	52051400	52052400	0.8323156759179207
chr1	52051500	52052500	1.2926612367410846
chr1	52051600	52052600	0.48905108512809203
chr1	52051700	52052700	0.0208586917882573
chr1	52051800	52052800	0.0978621563694893
chr1	52051900	52052900	-0.033038036539551466
chr1	52052000	52053000	0.22213621965416047
chr1	52053100	52054100	2.7055927666284654
chr1	52053200	52054200	3.3028177761811963
chr1	52053300	52054300	3.0674928077332138
chr1	52053400	52054400	2.8900343261693497
chr1	52053500	52054500	3.070450997823261
chr1	52053600	52054600	2.8727123424260697
chr1	52053700	52054700	2.951588474102227
chr1	52053800	52054800	3.1668994754696898
chr1	52053900	52054900	2.8422139296667246
chr1	52054000	52055000	2.1084464015099837
chr1	52054100	52055100	1.4892905745445797
chr1	52054200	52055200	1.6238640275521272
chr1	52054300	52055300	1.575643475181213
chr1	52054400	52055400	1.2150156891362704
chr1	52054500	52055500	1.2537964484521822
chr1	52054600	52055600	1.3985996889999193
chr1	52054700	52055700	1.4368408816952334
chr1	52054800	52055800	1.8785711583620976
chr1	52054900	52055900	1.237766132465856
chr1	52055000	52056000	1.3830047778511214
chr1	52055100	52056100	1.4916245246689557
chr1	52055200	52056200	1.418079163197647
chr1	52055300	52056300	1.8269609998704832
chr1	52055400	52056400	2.4656856854502864
chr1	52055500	52056500	2.573582352698418
chr1	52055600	52056600	2.7297515389651634
chr1	52055700	52056700	2.2513518383386097
chr1	52056200	52057200	-1.5093092312461767
chr1	52056300	52057300	-0.9588603161008372
chr1	52056400	52057400	-1.5247216215800623
chr1	52056500	52057500	-2.115211724377412
chr1	52056600	52057600	-2.538673021959967
chr1	52056700	52057700	-2.331009139373139
chr1	52056800	52057800	-2.093571971875603
chr1	52056900	52057900	-2.09973381014863
chr1	52057000	52058000	-1.070577991943614
chr1	52057100	52058100	-0.7815522851386779
chr1	52057200	52058200	0.1038141791154612
chr1	52057300	52058300	-0.12835698608637913
chr1	52057400	52058400	0.4342177079300731
chr1	52057500	52058500	0.8937249594621424
chr1	52057600	52058600	1.3853672110333723
chr1	52057700	52058700	1.2765022954286465
chr1	52057800	52058800	1.059062465868315
chr1	52057900	52058900	1.2739206641737408
chr1	52058000	52059000	1.6240498238392296
chr1	52058100	52059100	0.73668337010966
chr1	52058200	52059200	0.11251339733581993
chr1	52058300	52059300	-0.2703648238240938
chr1	52058400	52059400	-1.1226822529036393
chr1	52058500	52059500	-1.1231841542363068
chr1	52058600	52059600	-1.0488251079478823
chr1	52058700	52059700	-1.5020756008478129
chr1	52058800	52059800	-1.0627034673232345
chr1	52058900	52059900	-1.1024437049685205
chr1	52059000	52060000	-1.5775918559094506
chr1	52059100	52060100	-0.03706151540386906
chr1	52059200	52060200	0.41198232563052506
chr1	52059300	52060300	0.3611133469102941
chr1	52059400	52060400	1.4365025355539127
chr1	52059500	52060500	1.4985621186529194
chr1	52059600	52060600	1.7128865465491028
chr1	52059700	52060700	1.6310981175889994
chr1	52059800	52060800	1.013772888888972
chr1	52059900	52060900	0.5806924665101908
chr1	52060000	52061000	0.7944974178346889
chr1	52060100	52061100	0.3620557373121585
chr1	52060200	52061200	1.0903139082203042
chr1	52060300	52061300	1.641482457602782
chr1	52060400	52061400	1.3795317651720784
chr1	52062300	52063300	0.7584584182620998
chr1	52062400	52063400	0.6779056672498998
chr1	52062500	52063500	0.799040747001236
chr1	52062600	52063600	1.3102131976988487
chr1	52062700	52063700	1.760477180668895
chr1	52062800	52063800	1.6992898911222016
chr1	52062900	52063900	1.6878191801281661
chr1	52063000	52064000	1.5508212914154913
chr1	52063100	52064100	1.634880016520947
chr1	52063200	52064200	1.9495464116566248
chr1	52063300	52064300	1.7310217263402057
chr1	52063400	52064400	1.7909624493914087
chr1	52063500	52064500	1.6223146955887129
chr1	52063600	52064600	1.0464080259173112
chr1	52063700	52064700	0.4050187371797294
chr1	52063800	52064800	0.5637589592771479
chr1	52063900	52064900	1.421630060645272
chr1	52064000	52065000	1.6450530880958318
chr1	52064100	52065100	1.0608709391700342
chr1	52064200	52065200	1.2771094542275978
chr1	52064300	52065300	0.7762299126256252
chr1	52064400	52065400	0.9790591618778512
chr1	52064800	52065800	1.8590793449403715
chr1	52064900	52065900	0.5356185661998033
chr1	52066600	52067600	2.84881368735875
chr1	52066700	52067700	2.2225337023675684
chr1	52066800	52067800	2.102890381339157
chr1	52066900	52067900	1.9549487989675567
chr1	52067000	52068000	1.6583578186654127
chr1	52067100	52068100	1.7998933283679102
chr1	52067200	52068200	1.987761252887951
chr1	52067300	52068300	1.6551414003447362
chr1	52067400	52068400	1.2321549990552405
chr1	52067500	52068500	1.1111698696880732
chr1	52067600	52068600	1.3131182090404852
chr1	52067700	52068700	1.5994282776046789
chr1	52067800	52068800	1.0973966821816852
chr1	52067900	52068900	1.2235609615824263
chr1	52068000	52069000	1.2536652248509965
chr1	52068100	52069100	1.5547823803812701
chr1	52068200	52069200	1.3592692084873532
chr1	52068300	52069300	1.7639065846958994
```
