## Supplemental Datasets for "A genome-wide mutational constraint map quantified from variation in 76,156 human genomes": Supplementary_Data_3.bed (part 15 of 859)

```
chr1	52068400	52069400	2.055753527757365
chr1	52068500	52069500	1.4730049948437327
chr1	52068600	52069600	1.8078523024231328
chr1	52068700	52069700	1.7976757952831206
chr1	52068800	52069800	1.6508861977870877
chr1	52068900	52069900	1.1799809966987975
chr1	52069000	52070000	1.034085952963721
chr1	52069100	52070100	0.16905551770205207
chr1	52069200	52070200	0.4975276537682664
chr1	52069300	52070300	-0.021729810752152082
chr1	52069400	52070400	-0.5205343179853017
chr1	52069500	52070500	-0.2970142261386545
chr1	52072100	52073100	2.6553462353954314
chr1	52072200	52073200	2.3333243118599705
chr1	52072300	52073300	2.11227425696518
chr1	52072400	52073400	1.895904975701017
chr1	52072500	52073500	1.9638748932703365
chr1	52072600	52073600	1.6305572250919738
chr1	52072700	52073700	1.4152027094568238
chr1	52074400	52075400	0.6768051735880817
chr1	52074500	52075500	0.5949315722987079
chr1	52074700	52075700	0.7036716371954881
chr1	52074800	52075800	0.05122660003542566
chr1	52074900	52075900	0.4245293606109433
chr1	52075000	52076000	0.9354895512990908
chr1	52075100	52076100	0.3486619811942319
chr1	52075200	52076200	0.5967900240125743
chr1	52075300	52076300	0.3205988890813182
chr1	52075400	52076400	0.3797055211683479
chr1	52075500	52076500	0.3805828612460802
chr1	52075600	52076600	0.5331999020289353
chr1	52075700	52076700	0.755236823206135
chr1	52075800	52076800	0.8880745783027996
chr1	52075900	52076900	1.0867189956632672
chr1	52076000	52077000	0.9711302917052388
chr1	52076100	52077100	1.1200586458160318
chr1	52076200	52077200	1.5811709723754417
chr1	52076300	52077300	1.4974414548773378
chr1	52076400	52077400	1.5484431403284962
chr1	52076500	52077500	1.355158243966443
chr1	52076600	52077600	0.4710983365524079
chr1	52076700	52077700	0.3793197493277228
chr1	52076800	52077800	0.4948791063365247
chr1	52076900	52077900	0.6146011478788042
chr1	52077000	52078000	0.21386900235424638
chr1	52077100	52078100	0.1453487315498725
chr1	52077200	52078200	-0.13050737565157425
chr1	52078300	52079300	-0.4040413003431372
chr1	52080900	52081900	1.290366292346489
chr1	52081000	52082000	1.486206065441211
chr1	52081100	52082100	1.4070694030336661
chr1	52081200	52082200	1.1110458010995947
chr1	52081300	52082300	0.5499547032352026
chr1	52081400	52082400	0.8939219657253876
chr1	52081500	52082500	0.5817580694296739
chr1	52081600	52082600	0.5518254644585099
chr1	52081700	52082700	1.194883979927989
chr1	52081800	52082800	1.1697105488282995
chr1	52081900	52082900	1.551718582482903
chr1	52082000	52083000	1.2550785700905531
chr1	52082100	52083100	1.3371210039853842
chr1	52082200	52083200	1.3687762428430834
chr1	52082300	52083300	1.263110680674398
chr1	52082400	52083400	1.6436585047306842
chr1	52082500	52083500	2.325009026120379
chr1	52082600	52083600	2.3721075430870284
chr1	52082700	52083700	2.2776229598716244
chr1	52082800	52083800	2.3688348122475986
chr1	52082900	52083900	2.0726147782163498
chr1	52083000	52084000	2.4162163616396866
chr1	52083200	52084200	2.788047900300984
chr1	52085100	52086100	3.0754069801005164
chr1	52085200	52086200	3.4863202819206784
chr1	52085300	52086300	3.3149501734507147
chr1	52085400	52086400	2.5251165859033806
chr1	52085500	52086500	2.2414709501130217
chr1	52085600	52086600	2.067378182102225
chr1	52085700	52086700	2.0495721611917967
chr1	52085800	52086800	2.0865063493481397
chr1	52085900	52086900	1.4851211352776204
chr1	52086000	52087000	1.951092535053995
chr1	52086100	52087100	2.04216590022268
chr1	52086200	52087200	1.2605862167376802
chr1	52086300	52087300	1.3584303959994086
chr1	52086400	52087400	1.5504095094670889
chr1	52086500	52087500	0.9908566812449092
chr1	52086600	52087600	0.9284080318534528
chr1	52086700	52087700	0.7462827816634522
chr1	52086800	52087800	0.2716305095612335
chr1	52086900	52087900	0.5060680878444106
chr1	52087000	52088000	-0.059562669921154304
chr1	52087100	52088100	-0.28062685645267016
chr1	52087200	52088200	-0.4378974058296623
chr1	52087300	52088300	-0.5373886157814455
chr1	52087400	52088400	-0.6487825059549124
chr1	52087500	52088500	-0.2264229479797214
chr1	52087600	52088600	-0.3892058075759682
chr1	52087700	52088700	-0.7014614330989392
chr1	52087800	52088800	-0.5293789963041109
chr1	52087900	52088900	-1.0552125524671634
chr1	52089000	52090000	0.36877994230535427
chr1	52089100	52090100	0.6180683914695994
chr1	52089200	52090200	0.21750602549621445
chr1	52089300	52090300	-0.1364172576083963
chr1	52089400	52090400	0.032685925656272326
chr1	52089500	52090500	0.15685375562511586
chr1	52089600	52090600	0.2581236511383638
chr1	52089700	52090700	-0.4874462885168503
chr1	52090800	52091800	0.20517299994845287
chr1	52090900	52091900	0.11908752760750856
chr1	52091000	52092000	-0.04128378703427974
chr1	52092400	52093400	-1.1860490905878425
chr1	52092500	52093500	-1.1228985446127526
chr1	52092600	52093600	-0.879194024086583
chr1	52092700	52093700	-1.7148828349814431
chr1	52092800	52093800	-1.6755786595159468
chr1	52092900	52093900	-0.5741005840545218
chr1	52093700	52094700	1.408136975729692
chr1	52093800	52094800	1.2750580840400243
chr1	52096700	52097700	0.482601507153503
chr1	52096800	52097800	0.5234294030612778
chr1	52096900	52097900	0.7612001764276981
chr1	52097000	52098000	0.21509487352473905
chr1	52097100	52098100	0.5473677453558143
chr1	52097200	52098200	0.8606856042402394
chr1	52097300	52098300	1.253061108168143
chr1	52097400	52098400	1.5571881250386324
chr1	52097500	52098500	2.1597046150082804
chr1	52097600	52098600	1.7469180698976028
chr1	52097700	52098700	2.6046752788539407
chr1	52097800	52098800	2.8338602482030706
chr1	52097900	52098900	2.84418145719472
chr1	52098000	52099000	3.5760239453357205
chr1	52098100	52099100	3.306227386797512
chr1	52098200	52099200	3.1956202562655567
chr1	52098300	52099300	2.4440133383042406
chr1	52098400	52099400	2.2632473095972063
chr1	52098500	52099500	1.4170763753457505
chr1	52098600	52099600	1.5978923686557696
chr1	52098700	52099700	1.1848977666326714
chr1	52098800	52099800	1.37655294502716
chr1	52098900	52099900	1.0864316135360332
chr1	52099000	52100000	1.261022899003941
chr1	52099100	52100100	1.873063947802824
chr1	52099200	52100200	1.8571549766718616
chr1	52100500	52101500	0.12899910226990166
chr1	52100600	52101600	0.38872584882633465
chr1	52100700	52101700	0.4146980965182984
chr1	52100800	52101800	0.4693513173068544
chr1	52100900	52101900	0.7193637219881514
chr1	52101000	52102000	0.7859363742126174
chr1	52101100	52102100	1.2872001804318447
chr1	52101200	52102200	1.3907092312477505
chr1	52101300	52102300	0.5558022113496647
chr1	52101400	52102400	0.7669753518369388
chr1	52101500	52102500	0.3857535678108247
chr1	52101600	52102600	0.2920453605721484
chr1	52101700	52102700	0.4769658969168803
chr1	52101800	52102800	0.29261327875995063
chr1	52101900	52102900	0.07599914551062062
chr1	52102000	52103000	0.2501316489622918
chr1	52102100	52103100	-0.37951022194014855
chr1	52102200	52103200	-0.4085431457366111
chr1	52102300	52103300	0.6129209211364404
chr1	52102400	52103400	0.5313587307784885
chr1	52102500	52103500	0.5004190374168901
chr1	52102600	52103600	-0.16030614377681227
chr1	52102700	52103700	0.08620943093675794
chr1	52102800	52103800	0.6959523210082311
chr1	52102900	52103900	0.7979632722881691
chr1	52103000	52104000	0.6840310631283397
chr1	52103100	52104100	0.8769215541643194
chr1	52103200	52104200	1.2193867593311492
chr1	52103300	52104300	1.3525852273803438
chr1	52103400	52104400	1.2863373414594819
chr1	52103500	52104500	1.3771490959038402
chr1	52103600	52104600	2.168828875866012
chr1	52103700	52104700	1.7133832841730474
chr1	52103800	52104800	2.0890112914856127
chr1	52103900	52104900	1.9452270824173552
chr1	52104000	52105000	2.0202680958337074
chr1	52104100	52105100	1.97957865843001
chr1	52104200	52105200	1.7416242277192726
chr1	52104300	52105300	1.3601074235090609
chr1	52104400	52105400	1.9460801793558653
chr1	52104500	52105500	2.0030182531212186
chr1	52104600	52105600	1.848693600812629
chr1	52105200	52106200	1.9096153738943482
chr1	52105300	52106300	1.4140906483431863
chr1	52105400	52106400	1.371074100570305
chr1	52105500	52106500	1.6428138496747815
chr1	52105600	52106600	1.4730574143846988
chr1	52105900	52106900	0.4724891793018767
chr1	52106000	52107000	0.029416222807784144
chr1	52106100	52107100	0.04980453015052511
chr1	52106200	52107200	0.11448762726688935
chr1	52109400	52110400	0.5828595177123213
chr1	52109500	52110500	0.8734310106751692
chr1	52109600	52110600	0.7270906553560225
chr1	52109700	52110700	1.6443056714056339
chr1	52109800	52110800	1.669059555943592
chr1	52109900	52110900	0.9956184457165762
chr1	52110000	52111000	1.3902839437405232
chr1	52110100	52111100	2.302667378939475
chr1	52110200	52111200	2.079975001936595
chr1	52110300	52111300	2.421145893946171
chr1	52110400	52111400	2.4413304291572646
chr1	52110500	52111500	2.084949345388796
chr1	52110600	52111600	2.1477106849713703
chr1	52110700	52111700	1.704718395460026
chr1	52110800	52111800	1.5435975032460103
chr1	52110900	52111900	1.8879228393853318
chr1	52111000	52112000	1.616062945185735
chr1	52111100	52112100	1.1035684036423887
chr1	52111200	52112200	0.9252610180998644
chr1	52111300	52112300	0.045078724288369086
chr1	52111400	52112400	0.7874398469979869
chr1	52111500	52112500	0.5615821149568792
chr1	52111600	52112600	0.5343868259267591
chr1	52111700	52112700	0.68163678608053
chr1	52111800	52112800	0.811027518494896
chr1	52113200	52114200	1.5382714381926217
chr1	52113300	52114300	1.323609555486501
chr1	52113400	52114400	1.2808403256963234
chr1	52113500	52114500	1.4952712115962588
chr1	52113600	52114600	1.1906380417466491
chr1	52113700	52114700	1.5318295922136296
chr1	52113800	52114800	1.8887885654394376
chr1	52113900	52114900	1.97601643461722
chr1	52114000	52115000	1.7535091030140106
chr1	52114300	52115300	1.6069384262294593
chr1	52117000	52118000	2.3331873492301676
chr1	52117100	52118100	2.333055069159504
chr1	52117200	52118200	2.5280862285136374
chr1	52117300	52118300	2.7386606489791077
chr1	52117400	52118400	2.4077529703862606
chr1	52117500	52118500	2.668864021148061
chr1	52117600	52118600	2.5412084645527617
chr1	52117700	52118700	2.148991341290716
chr1	52117800	52118800	2.51518984092392
chr1	52117900	52118900	3.0703564487102284
chr1	52118000	52119000	3.066777173394726
chr1	52118100	52119100	3.1635064588858373
chr1	52118200	52119200	3.409544395554995
chr1	52118300	52119300	2.8427273201908183
chr1	52118400	52119400	2.626033474802228
chr1	52118500	52119500	2.495765242318464
chr1	52118600	52119600	2.113321803970317
chr1	52118700	52119700	2.8830329376293307
chr1	52118800	52119800	2.1103722877409568
chr1	52118900	52119900	1.8851024866837789
chr1	52119000	52120000	2.331574327951156
chr1	52119100	52120100	2.4366050044397443
chr1	52119200	52120200	1.9206529958453684
chr1	52119300	52120300	2.5974157935626105
chr1	52121500	52122500	0.9301887472992002
chr1	52121600	52122600	1.1682509798546628
chr1	52121700	52122700	0.03308387135327021
chr1	52121800	52122800	0.1982691766566408
chr1	52121900	52122900	0.16081278804328644
chr1	52122000	52123000	0.2946382555950966
chr1	52122100	52123100	0.6657733726541961
chr1	52122200	52123200	0.917356327440282
chr1	52122300	52123300	1.0671570046277778
chr1	52122400	52123400	0.8453809447357159
chr1	52122500	52123500	0.7351778425744374
chr1	52122600	52123600	0.3668566582295703
chr1	52122700	52123700	0.6820821636738316
chr1	52122800	52123800	0.4537988293792908
chr1	52122900	52123900	0.7780981109153027
chr1	52123000	52124000	0.8678307146676373
chr1	52123100	52124100	0.7040977831424898
chr1	52123200	52124200	0.911628656675566
chr1	52123300	52124300	0.8374067403948553
chr1	52124300	52125300	0.4684417013265909
chr1	52124400	52125400	0.16535638722437535
chr1	52124500	52125500	0.05608230978994412
chr1	52124600	52125600	0.9734177578194672
chr1	52124700	52125700	1.035659999953224
chr1	52124800	52125800	1.586463784898387
chr1	52124900	52125900	1.1799657008186912
chr1	52125000	52126000	1.319850451018599
chr1	52125100	52126100	1.2275380000727607
chr1	52125200	52126200	2.153131211442992
chr1	52125300	52126300	2.2073778219528344
chr1	52125400	52126400	2.0925853811277846
chr1	52125500	52126500	1.91652263983397
chr1	52125600	52126600	1.1381439999892742
chr1	52125700	52126700	0.2952998707645148
chr1	52125800	52126800	-0.2814609631080869
chr1	52125900	52126900	0.2471228205652592
chr1	52126000	52127000	0.5701165754767809
chr1	52126100	52127100	0.8299379030676863
chr1	52126200	52127200	0.712509652950114
chr1	52126300	52127300	0.8276827055139899
chr1	52126400	52127400	1.170052902687612
chr1	52126500	52127500	1.6687355176869547
chr1	52126600	52127600	1.635130156687309
chr1	52126700	52127700	2.4951411771996286
chr1	52126800	52127800	2.5001535690725945
chr1	52126900	52127900	1.9566625114037424
chr1	52127000	52128000	1.7839332267572865
chr1	52127100	52128100	1.970672288112124
chr1	52127200	52128200	1.8388214297249887
chr1	52127300	52128300	1.6835896719210142
chr1	52127400	52128400	2.011545482558377
chr1	52127500	52128500	2.0323993989324345
chr1	52127600	52128600	1.6691906933591498
chr1	52127700	52128700	1.7794081636036174
chr1	52127800	52128800	1.3670235404251492
chr1	52127900	52128900	1.9782690255362096
chr1	52128000	52129000	1.9661126447105335
chr1	52128100	52129100	1.5358828663483
chr1	52128200	52129200	1.5432453421837842
chr1	52128300	52129300	1.7795989370865444
chr1	52128400	52129400	1.1955089214796195
chr1	52128500	52129500	1.296852043238416
chr1	52128600	52129600	1.5808018508732844
chr1	52128700	52129700	1.123771753264257
chr1	52128800	52129800	1.7277402266487991
chr1	52128900	52129900	1.5457812548222836
chr1	52129000	52130000	1.062703554974923
chr1	52129100	52130100	1.7893517633292602
chr1	52129200	52130200	1.7039494521811576
chr1	52129300	52130300	1.695679805889492
chr1	52129400	52130400	2.0739598144246347
chr1	52129500	52130500	2.1507272596620868
chr1	52129600	52130600	2.281673370349023
chr1	52129700	52130700	2.1022579604378624
chr1	52130800	52131800	1.3625607765610503
chr1	52130900	52131900	1.387003151554158
chr1	52132400	52133400	2.317430836912428
chr1	52132500	52133500	2.533510376994176
chr1	52132600	52133600	2.227379472893672
chr1	52132700	52133700	1.7561128094351166
chr1	52132800	52133800	1.8275569034315202
chr1	52132900	52133900	2.0852807750231688
chr1	52133000	52134000	1.9512033799497692
chr1	52133100	52134100	1.6305529469121105
chr1	52133200	52134200	1.2659859420106014
chr1	52133300	52134300	1.3868755390522371
chr1	52133400	52134400	0.2769909818089432
chr1	52133500	52134500	-0.09076527646462176
chr1	52133600	52134600	-0.058817923608238586
chr1	52133700	52134700	0.2681063750892391
chr1	52133800	52134800	-0.09474147614640904
chr1	52136600	52137600	0.7329891671973828
chr1	52136700	52137700	0.11306633828486926
chr1	52136800	52137800	-0.180215055544506
chr1	52136900	52137900	-0.16595117343195254
chr1	52137000	52138000	0.11131375488239396
chr1	52137100	52138100	0.29936367728252744
chr1	52137200	52138200	1.060559775186525
chr1	52137300	52138300	1.4932244250133282
chr1	52137400	52138400	1.6073823030006011
chr1	52137500	52138500	1.4400772777601292
chr1	52137600	52138600	0.9480899740503178
chr1	52137700	52138700	1.7158612448040371
chr1	52137800	52138800	2.5717910966675377
chr1	52137900	52138900	2.4918599524491114
chr1	52138000	52139000	2.2129732368549653
chr1	52138100	52139100	1.825360899695656
chr1	52138200	52139200	1.2612342515109929
chr1	52138300	52139300	1.7303471751261863
chr1	52138400	52139400	1.5003889183823058
chr1	52138500	52139500	2.103708725322252
chr1	52138600	52139600	2.4309175929578632
chr1	52138700	52139700	1.9059485808079613
chr1	52138800	52139800	1.7202922861967087
chr1	52138900	52139900	1.8427229959486329
chr1	52139000	52140000	2.0122248211434997
chr1	52139100	52140100	2.790311164672451
chr1	52139200	52140200	2.6472046736594854
chr1	52139300	52140300	2.19883769783037
chr1	52139400	52140400	2.4142087577323177
chr1	52139500	52140500	2.5962698527103307
chr1	52139600	52140600	2.0804123417503018
chr1	52139700	52140700	2.2576905675891967
chr1	52139800	52140800	2.3197129130436296
chr1	52139900	52140900	2.3330225157643105
chr1	52140000	52141000	1.9609837688814233
chr1	52140100	52141100	1.8282443028937767
chr1	52140200	52141200	2.505708932347169
chr1	52140300	52141300	2.4451022113292704
chr1	52140400	52141400	2.441324527553559
chr1	52140500	52141500	2.366433017789823
chr1	52140600	52141600	2.4094287556780056
chr1	52140700	52141700	2.017468683004432
chr1	52140800	52141800	2.023364882767944
chr1	52140900	52141900	1.8685773853090604
chr1	52141000	52142000	1.8469186214519568
chr1	52141100	52142100	2.0813168033695195
chr1	52141200	52142200	1.9277598638627669
chr1	52141300	52142300	2.917472342813542
chr1	52141400	52142400	3.360485023491275
chr1	52141500	52142500	3.9096049372381527
chr1	52141600	52142600	4.566257870947744
chr1	52141700	52142700	5.5191333463818895
chr1	52141800	52142800	5.35897027013942
chr1	52141900	52142900	5.135365425813724
chr1	52142000	52143000	4.456741710687055
chr1	52142100	52143100	3.637879627005884
chr1	52142200	52143200	3.4178791527323544
chr1	52142300	52143300	1.9746712377262536
chr1	52142400	52143400	1.0965958058234764
chr1	52142500	52143500	-0.31351964762883816
chr1	52142600	52143600	-0.9821512604391937
chr1	52142700	52143700	-1.2643405722392151
chr1	52142800	52143800	-1.5524264507087353
chr1	52142900	52143900	-1.1763041452914256
chr1	52143000	52144000	-0.38134009612201963
chr1	52143100	52144100	0.3856363989274065
chr1	52143200	52144200	0.2695452805828999
chr1	52143300	52144300	0.4860584475457194
chr1	52143400	52144400	0.4076670210074157
chr1	52143500	52144500	1.1932526919970443
chr1	52143600	52144600	1.4236981893597742
chr1	52144700	52145700	2.3391743780113785
chr1	52144800	52145800	2.2642905867030683
chr1	52144900	52145900	2.9452494611853366
chr1	52145000	52146000	2.179965412388531
chr1	52145100	52146100	2.617954659490126
chr1	52145200	52146200	1.793841291879928
chr1	52145300	52146300	1.8182544291042009
chr1	52145400	52146400	1.4811387738501467
chr1	52145500	52146500	1.036295353183147
chr1	52145600	52146600	0.9719221480024216
chr1	52145700	52146700	0.6403380722470681
chr1	52145800	52146800	0.08285120606975492
chr1	52145900	52146900	0.6203571926504264
chr1	52146000	52147000	0.07849056110593787
chr1	52146100	52147100	-1.0357637381105205
chr1	52146200	52147200	-0.7078802141561084
chr1	52146300	52147300	-1.4717013810489359
chr1	52146400	52147400	-1.2622823519633204
chr1	52146500	52147500	-1.409137206961471
chr1	52146600	52147600	-0.7867816560767698
chr1	52146700	52147700	-0.9764324987122158
chr1	52146800	52147800	-1.0966912931421906
chr1	52146900	52147900	-1.7657826194966901
chr1	52147000	52148000	-1.0835970826138446
chr1	52147100	52148100	-0.6724494382762203
chr1	52147200	52148200	-0.4584101849770612
chr1	52147300	52148300	0.18948352749013606
chr1	52149000	52150000	1.478826866133154
chr1	52149100	52150100	1.651711543002916
chr1	52149200	52150200	0.991152856045593
chr1	52149300	52150300	1.0994420222897632
chr1	52149400	52150400	1.1044590558006862
chr1	52149500	52150500	1.5199236695705434
chr1	52149600	52150600	1.2463784722031657
chr1	52149700	52150700	1.2832715059858821
chr1	52149800	52150800	0.6750583649867226
chr1	52151600	52152600	0.5274125217567401
chr1	52151700	52152700	0.0590496820491674
chr1	52151800	52152800	-0.22511109222562115
chr1	52151900	52152900	-0.02746213003856729
chr1	52152000	52153000	-0.13245496364624385
chr1	52152100	52153100	-0.7370639159335695
chr1	52152200	52153200	-0.641830129539141
chr1	52152300	52153300	-0.3519406178748471
chr1	52152400	52153400	-0.32978941522324623
chr1	52152500	52153500	-1.1396260730215115
chr1	52152600	52153600	-0.21766329362284412
chr1	52152700	52153700	0.3763280660388576
chr1	52152800	52153800	0.9731126225426326
chr1	52152900	52153900	1.2920970229373772
chr1	52153000	52154000	1.0188784540630307
chr1	52153100	52154100	0.9487978484748042
chr1	52153200	52154200	0.6794539652957118
chr1	52153300	52154300	1.224395853189545
chr1	52153400	52154400	0.9944799863107688
chr1	52153500	52154500	1.193878669408858
chr1	52153600	52154600	0.7436221066855484
chr1	52153700	52154700	1.0711497056624522
chr1	52153800	52154800	1.1055766081830891
chr1	52153900	52154900	1.1894299807965252
chr1	52154000	52155000	1.6029235080018027
chr1	52154100	52155100	1.6972340523660483
chr1	52154200	52155200	2.0801852909887706
chr1	52154300	52155300	2.089412473480313
chr1	52154400	52155400	2.6006778251783023
chr1	52154500	52155500	2.785695778565266
chr1	52154600	52155600	3.0003045985543504
chr1	52154700	52155700	2.3984042754328376
chr1	52154800	52155800	2.019457889125751
chr1	52154900	52155900	2.1804097273535974
chr1	52155000	52156000	1.7811415459900148
chr1	52155100	52156100	1.89322953717846
chr1	52155200	52156200	1.6283790700330878
chr1	52155300	52156300	1.0615383909243108
chr1	52155400	52156400	0.5259255305797392
chr1	52155500	52156500	0.07879068300010961
chr1	52155600	52156600	-0.1893828887909821
chr1	52155700	52156700	0.3600163720651922
chr1	52155800	52156800	0.04774531077143377
chr1	52155900	52156900	0.05697583272675458
chr1	52156000	52157000	0.7094769592371057
chr1	52156100	52157100	1.2965826808303078
chr1	52156200	52157200	1.7555121358511152
chr1	52156300	52157300	1.9855911973512679
chr1	52157500	52158500	0.5205820229015514
chr1	52157600	52158600	0.2091918075784321
chr1	52157700	52158700	0.4045829456680293
chr1	52157800	52158800	0.7866261637501006
chr1	52157900	52158900	1.1197382626936685
chr1	52158000	52159000	1.4979167162965765
chr1	52158100	52159100	1.7000166836661654
chr1	52158200	52159200	1.5089728424686772
chr1	52158300	52159300	2.1703551559492222
chr1	52158400	52159400	1.9496062149683573
chr1	52158500	52159500	1.8574685718939188
chr1	52158600	52159600	2.3355540435589366
chr1	52158700	52159700	2.6547154049898882
chr1	52158800	52159800	2.8040864535492447
chr1	52158900	52159900	2.592798949096241
chr1	52159000	52160000	2.604598666449654
chr1	52159100	52160100	2.6901603560537204
chr1	52159200	52160200	2.184959387691955
chr1	52159300	52160300	1.9354240435926984
chr1	52159400	52160400	2.1882147201699467
chr1	52159500	52160500	2.515556688099692
chr1	52159600	52160600	2.3431478719082097
chr1	52159700	52160700	2.292012822043985
chr1	52159800	52160800	2.0267519695976004
chr1	52159900	52160900	2.181119571722347
chr1	52160000	52161000	1.7795456293497518
chr1	52160100	52161100	1.1798162513207215
chr1	52160200	52161200	1.0918795892425723
chr1	52160300	52161300	1.8243007022811355
chr1	52160400	52161400	1.4351020375275299
chr1	52160500	52161500	1.020547770698952
chr1	52160600	52161600	0.8273174293678339
chr1	52160700	52161700	-0.032218761883276444
chr1	52160800	52161800	0.1594339355795541
chr1	52160900	52161900	-0.1489108358153509
chr1	52161000	52162000	0.3966467879872967
chr1	52161100	52162100	-0.3418767820523577
chr1	52162000	52163000	1.3057813348693688
chr1	52162100	52163100	1.7596559208285911
chr1	52162200	52163200	1.3113158667265528
chr1	52162300	52163300	1.0049954747499277
chr1	52162400	52163400	0.12026597316546787
chr1	52162500	52163500	0.7559809137563455
chr1	52162600	52163600	0.5411002439004499
chr1	52162700	52163700	0.0881285696797353
chr1	52162800	52163800	0.5715891331109433
chr1	52162900	52163900	-0.08450102398113173
chr1	52163000	52164000	0.28305419471708526
chr1	52163100	52164100	0.06075112058137822
chr1	52163200	52164200	0.9154384054618055
chr1	52163300	52164300	1.307485799391631
chr1	52163400	52164400	1.7754840456187324
chr1	52163500	52164500	1.7041599768440363
chr1	52163600	52164600	1.558636419541505
chr1	52163700	52164700	1.4604406303130095
chr1	52163800	52164800	1.149436416002572
chr1	52163900	52164900	1.5382431168749535
chr1	52164000	52165000	1.6360497806899164
chr1	52164100	52165100	2.177496907063592
chr1	52164200	52165200	1.9314351226580848
chr1	52164300	52165300	1.894639481123933
chr1	52164400	52165400	2.0133870240557457
chr1	52164500	52165500	1.2241300493130007
chr1	52164600	52165600	1.1274474133357195
chr1	52164700	52165700	1.536981579158727
chr1	52164800	52165800	1.1689728258987542
chr1	52164900	52165900	1.4023976519920187
chr1	52165000	52166000	1.3620858872598944
chr1	52165100	52166100	1.8021711265670928
chr1	52165200	52166200	2.1379352449547917
chr1	52165300	52166300	2.1635438934929434
chr1	52165400	52166400	2.3702001447839387
chr1	52165500	52166500	2.9852977310979165
chr1	52165600	52166600	2.764185465113602
chr1	52165700	52166700	2.519407561405965
chr1	52165800	52166800	2.8128113650793827
chr1	52165900	52166900	2.6767988139586087
chr1	52166000	52167000	2.0043874072730175
chr1	52166100	52167100	0.9067340747642588
chr1	52166200	52167200	0.3996258724246984
chr1	52166300	52167300	0.39497371375633217
chr1	52166400	52167400	0.06337656724776669
chr1	52166500	52167500	-1.150162104393478
chr1	52166600	52167600	-0.5758805330752595
chr1	52166700	52167700	-0.774070361838335
chr1	52166800	52167800	-1.2465009021703857
chr1	52166900	52167900	-1.2460459144947795
chr1	52167000	52168000	-0.9909928762473373
chr1	52168300	52169300	-0.10437121465070856
chr1	52168400	52169400	-0.101664570332893
chr1	52168500	52169500	0.11837907057730633
chr1	52168600	52169600	-0.4287685250219603
chr1	52168700	52169700	-0.4164833403288067
chr1	52168800	52169800	0.10607815373217852
chr1	52168900	52169900	-0.31859630017505064
chr1	52169000	52170000	0.10605987981375282
chr1	52169100	52170100	-0.14163257799711068
chr1	52169200	52170200	-0.10245541394683284
chr1	52169300	52170300	-0.22100117300096395
chr1	52169400	52170400	-0.00019277687670158478
chr1	52169500	52170500	-0.12840529744175702
chr1	52169600	52170600	-0.07600401195948726
chr1	52169700	52170700	-0.19667881893860045
chr1	52169800	52170800	-0.1834262917558225
chr1	52169900	52170900	0.6002986487828251
chr1	52170000	52171000	0.729005614258681
chr1	52170100	52171100	0.7052677908579287
chr1	52170200	52171200	0.7374813141078305
chr1	52170300	52171300	0.7019878085707075
chr1	52170400	52171400	0.2722013465627271
chr1	52170500	52171500	0.4545869669891788
chr1	52170600	52171600	0.5469247105046806
chr1	52170700	52171700	0.24107287349556555
chr1	52170800	52171800	-0.18411415622898286
chr1	52170900	52171900	-0.37437353335620216
chr1	52171000	52172000	-1.1731625547620388
chr1	52171100	52172100	-2.0574663885503806
chr1	52171200	52172200	-2.2540434114590373
chr1	52171300	52172300	-2.2331491682852342
chr1	52171400	52172400	-2.645275435422563
chr1	52171500	52172500	-3.16882149253535
chr1	52171600	52172600	-3.074170069533986
chr1	52171700	52172700	-2.6284568082029005
chr1	52171800	52172800	-2.791645187259078
chr1	52171900	52172900	-3.2098796347208465
chr1	52172000	52173000	-3.042007619978274
chr1	52172100	52173100	-1.8400086006523164
chr1	52172200	52173200	-1.586530060172887
chr1	52175000	52176000	-2.3857220752851664
chr1	52175100	52176100	-2.498294288166107
chr1	52175200	52176200	-2.3734451101078773
chr1	52175300	52176300	-2.270918848893162
chr1	52175400	52176400	-1.4087946650010923
chr1	52175500	52176500	-2.505092169160009
chr1	52175600	52176600	-2.8112539997611137
chr1	52175700	52176700	-2.4654774013112544
chr1	52175800	52176800	-1.7030160147747258
chr1	52175900	52176900	-0.6748930242932571
chr1	52176000	52177000	-0.33938232511631083
chr1	52176100	52177100	0.2754284048286452
chr1	52176200	52177200	0.28629411840061564
chr1	52176300	52177300	0.02455205702136173
chr1	52176400	52177400	-0.937223751406694
chr1	52176500	52177500	-0.4583442986215406
chr1	52176600	52177600	-0.3723848147674437
chr1	52176700	52177700	-0.14264390895093793
chr1	52176800	52177800	-0.4872201932234938
chr1	52176900	52177900	-1.2179175865658
chr1	52178400	52179400	-0.41308346759769937
chr1	52178500	52179500	-0.2641560918194665
chr1	52178600	52179600	0.6914748813340147
chr1	52178700	52179700	0.7587924224204177
chr1	52179000	52180000	0.6666160469719579
chr1	52179100	52180100	0.3150542597470533
chr1	52179200	52180200	1.139409532028666
chr1	52179300	52180300	0.8654683141217091
chr1	52179400	52180400	1.7078451424609258
chr1	52179500	52180500	1.4297413538708117
chr1	52179600	52180600	0.6853095143266219
chr1	52179700	52180700	0.2875391677578613
chr1	52179800	52180800	0.22256625187087328
chr1	52179900	52180900	0.3311889056630318
chr1	52181100	52182100	-1.6591021635474603
chr1	52181200	52182200	-1.0108488856899105
chr1	52181300	52182300	-1.306899741512742
chr1	52181400	52182400	-1.8931401223329851
chr1	52181500	52182500	-2.3408326463400706
chr1	52181700	52182700	-2.7357256893935764
chr1	52181800	52182800	-3.2325071676020176
chr1	52181900	52182900	-3.15669867563236
chr1	52182000	52183000	-3.8950954711962136
chr1	52182100	52183100	-2.225880633126317
chr1	52182200	52183200	-1.5106512694075238
chr1	52182300	52183300	-1.930541366341339
chr1	52182400	52183400	-1.9664031768430248
chr1	52182500	52183500	-2.025177281615442
chr1	52182600	52183600	-1.6156032267770593
chr1	52182700	52183700	-1.3831183542084509
chr1	52182800	52183800	-1.2881973708507275
chr1	52182900	52183900	-1.0850288624643318
chr1	52183000	52184000	-0.10205639703059101
chr1	52183100	52184100	-0.5505271282245587
chr1	52183200	52184200	-0.6279014654331398
chr1	52184500	52185500	-1.1412024178238551
chr1	52184600	52185600	-0.8764779380132398
chr1	52184700	52185700	-0.8110623545559742
chr1	52184800	52185800	-0.7467179562820278
chr1	52184900	52185900	-0.7422850779215335
chr1	52186100	52187100	-0.11440613014220788
chr1	52186200	52187200	-0.3276511381762157
chr1	52186300	52187300	-0.5026304884517074
chr1	52186400	52187400	-1.207043127742663
chr1	52186500	52187500	-0.8061477081441304
chr1	52186600	52187600	-0.9668166959389132
chr1	52186700	52187700	-1.2299829884408613
chr1	52186800	52187800	-1.611342398929153
chr1	52186900	52187900	-1.5609618841070316
chr1	52187000	52188000	-1.3981160774438688
chr1	52187100	52188100	-0.9277243653487824
chr1	52187200	52188200	-0.17664907058982296
chr1	52187300	52188300	-0.03701944504923665
chr1	52187400	52188400	0.28368403930179265
chr1	52187500	52188500	-0.5899902418861089
chr1	52187600	52188600	-0.4828874728459425
chr1	52187700	52188700	-1.062743198234508
chr1	52187800	52188800	-0.5548040707022519
chr1	52187900	52188900	-0.552218855804309
chr1	52188000	52189000	-0.5757071837080423
chr1	52188100	52189100	-0.2225179855986864
chr1	52188200	52189200	-0.7150545078118234
chr1	52188300	52189300	-0.8004426108447475
chr1	52188400	52189400	-0.12080992022085632
chr1	52188500	52189500	0.5369022764211174
chr1	52189300	52190300	2.2504630815624007
chr1	52189400	52190400	1.8228562298694517
chr1	52189500	52190500	1.4931219515465728
chr1	52189600	52190600	1.2958825996586576
chr1	52189700	52190700	1.1236651231949102
chr1	52189800	52190800	1.0126173356670345
chr1	52189900	52190900	0.4224923281139188
chr1	52190000	52191000	0.12383138243259624
chr1	52190100	52191100	0.5690198743510508
chr1	52190200	52191200	0.5127740521784352
chr1	52190300	52191300	0.3974892616672784
chr1	52190400	52191400	-0.1325834088220021
chr1	52190500	52191500	-0.024102785952739403
chr1	52190600	52191600	-0.3270675932917876
chr1	52190700	52191700	-0.2335099780320041
chr1	52190800	52191800	-0.219500977360718
chr1	52190900	52191900	0.4161220849123893
chr1	52191000	52192000	0.591845476038112
chr1	52191100	52192100	-0.17355666733444053
chr1	52191200	52192200	-0.016485925886694168
chr1	52191300	52192300	-0.3198931211301249
chr1	52191400	52192400	0.2843300237926393
chr1	52191500	52192500	0.15470528485092472
chr1	52191600	52192600	1.0207731621308476
chr1	52191700	52192700	0.8629794293587127
chr1	52191800	52192800	0.7669030894401653
chr1	52191900	52192900	0.5551537005657093
chr1	52192000	52193000	0.7383536313677785
chr1	52192100	52193100	1.0392204822013849
chr1	52192200	52193200	0.8561426462104454
chr1	52192300	52193300	0.9721594934868468
chr1	52193800	52194800	0.3245136091267749
chr1	52193900	52194900	0.5719988115552831
chr1	52194000	52195000	1.572785201481523
chr1	52194100	52195100	1.1310500777727437
chr1	52194200	52195200	1.4432000494868369
chr1	52194300	52195300	1.1632159703076308
chr1	52194400	52195400	1.4896472233420788
chr1	52194500	52195500	1.3399027811072244
chr1	52194600	52195600	1.040768325872102
chr1	52194700	52195700	1.17019560413145
chr1	52194800	52195800	1.3546296017476165
chr1	52194900	52195900	0.5181147004676768
chr1	52195000	52196000	0.30727345380838467
chr1	52195100	52196100	0.6706428954809484
chr1	52195200	52196200	0.3452922422606328
chr1	52195300	52196300	0.505286417261496
chr1	52195400	52196400	1.2327163063928903
chr1	52195500	52196500	1.3010276569265622
chr1	52195600	52196600	1.8878082738868351
chr1	52195700	52196700	1.634873411056592
chr1	52195800	52196800	1.397044427324578
chr1	52195900	52196900	1.3705989104552394
chr1	52196000	52197000	1.0233916708786919
chr1	52196100	52197100	0.6800139007746938
chr1	52196200	52197200	0.8938684853172199
chr1	52196300	52197300	0.5341134462817485
chr1	52196400	52197400	-0.08143818639942127
chr1	52196500	52197500	0.13387873970005412
chr1	52196600	52197600	-0.2407925959254148
chr1	52196700	52197700	0.10039455596766632
chr1	52196800	52197800	0.03558256505211388
chr1	52196900	52197900	0.17048569969776267
chr1	52197000	52198000	0.09888093822077035
chr1	52197100	52198100	-0.047888061085908616
chr1	52198200	52199200	0.9889598717280392
chr1	52198300	52199300	0.5891133929468844
chr1	52198400	52199400	0.5025536462406219
chr1	52198500	52199500	0.805767429757558
chr1	52198600	52199600	0.42148707551562803
chr1	52198700	52199700	0.6503205643462205
chr1	52198800	52199800	0.3691321494738412
chr1	52198900	52199900	0.7621396890176011
chr1	52199000	52200000	0.4876971729946762
chr1	52199100	52200100	-0.2323609815063505
chr1	52199200	52200200	-1.976353259227136
chr1	52199300	52200300	-1.539776540376956
chr1	52199400	52200400	-1.0346505016508536
chr1	52199500	52200500	-1.2227396758577225
chr1	52199600	52200600	-0.7276451235816932
chr1	52199700	52200700	-0.6483731116483887
chr1	52199800	52200800	-0.4291600168600668
chr1	52199900	52200900	-0.2177010435747498
chr1	52200000	52201000	-0.011611569386308829
chr1	52200100	52201100	0.7012261093848726
chr1	52200200	52201200	0.8651185849180008
chr1	52200300	52201300	1.1281907536133235
chr1	52200400	52201400	0.5832276345584438
chr1	52201500	52202500	-1.2434432772959096
chr1	52201600	52202600	-1.1093688906470287
chr1	52201700	52202700	-0.8656381509189617
chr1	52201800	52202800	-0.514461451731698
chr1	52201900	52202900	-0.4660857888000372
chr1	52202000	52203000	0.028877953742180256
chr1	52202100	52203100	0.8012528415456228
chr1	52202200	52203200	1.2780527306130978
chr1	52202300	52203300	0.9952091414430188
chr1	52202400	52203400	1.3721379651984231
chr1	52203700	52204700	-0.8929542801374718
chr1	52203800	52204800	-0.9121345319914976
chr1	52205200	52206200	-0.0907148120601191
chr1	52205300	52206300	-0.272799235926527
chr1	52205400	52206400	-0.3073831170583571
chr1	52205500	52206500	0.18122872603890552
chr1	52205600	52206600	0.14384494474320866
chr1	52205700	52206700	-0.034110945646244215
chr1	52205800	52206800	-0.2425486798010477
chr1	52205900	52206900	0.4688350168415891
chr1	52206000	52207000	-0.2695294254693649
chr1	52206100	52207100	-1.1754416225687392
chr1	52206200	52207200	-0.6618750850810559
chr1	52206300	52207300	-0.4243991026469766
chr1	52206400	52207400	-0.7530169147081711
chr1	52206500	52207500	-1.181168826290219
chr1	52206600	52207600	-1.4396994338996292
chr1	52206700	52207700	-1.0312264415183223
chr1	52206800	52207800	-0.20720944475265785
chr1	52206900	52207900	-0.3795489050807581
chr1	52207000	52208000	0.061271023470708924
chr1	52207100	52208100	0.5707369856624122
chr1	52207200	52208200	0.6673842308947346
chr1	52207300	52208300	0.7462562503320248
chr1	52207400	52208400	1.542410477849057
chr1	52207500	52208500	1.0618818546796736
chr1	52207600	52208600	1.1251547720223634
chr1	52207700	52208700	1.1888571842880016
chr1	52207800	52208800	1.0763025185277848
chr1	52207900	52208900	1.1569181512929083
chr1	52208000	52209000	1.1642291635606714
chr1	52208100	52209100	1.5652412955594932
chr1	52208200	52209200	1.3273309972944465
chr1	52208300	52209300	1.4856528936366618
chr1	52208400	52209400	0.614138465988189
chr1	52208500	52209500	0.9879018222000177
chr1	52208600	52209600	1.236098404080496
chr1	52208700	52209700	0.8955793201319746
chr1	52208800	52209800	0.34337060092831795
chr1	52208900	52209900	0.3115440839732358
chr1	52209000	52210000	0.4921737151284781
chr1	52209100	52210100	0.7207371546743975
chr1	52209200	52210200	0.12304678127090207
chr1	52209300	52210300	-0.3186328713169497
chr1	52209400	52210400	0.7311588027110003
chr1	52209500	52210500	0.22408412450909346
chr1	52209600	52210600	0.07500736564890569
chr1	52209700	52210700	-0.05203911978437277
chr1	52209800	52210800	0.04731850597811362
chr1	52209900	52210900	0.13950607767872913
chr1	52210000	52211000	-0.31208082059629955
chr1	52210100	52211100	-0.3373464586468504
chr1	52210200	52211200	0.8196126369538707
chr1	52210300	52211300	1.3123313953324982
chr1	52210400	52211400	0.5141551598925905
chr1	52210500	52211500	1.45225840568075
chr1	52210600	52211600	1.3361644068122749
chr1	52210700	52211700	1.6907399473873272
chr1	52210800	52211800	1.5273015629245348
chr1	52210900	52211900	1.1153908828583003
chr1	52211000	52212000	1.399701930110593
chr1	52211100	52212100	1.0079925211626233
chr1	52211200	52212200	0.9640335447097768
chr1	52211300	52212300	0.10350531208586687
chr1	52211400	52212400	0.31250822890641144
chr1	52211500	52212500	0.03381958516596977
chr1	52211600	52212600	0.3609838493420672
chr1	52211700	52212700	0.2671514299669179
chr1	52211800	52212800	0.5549074150311482
chr1	52211900	52212900	0.9332886952851852
chr1	52212000	52213000	0.8605421442097972
chr1	52212100	52213100	0.5344683326486316
chr1	52212200	52213200	0.17595550743802915
chr1	52212300	52213300	0.5853709669887421
chr1	52212400	52213400	0.5972034983832358
chr1	52212500	52213500	0.5161654224810756
chr1	52212600	52213600	0.7627069070214852
chr1	52212700	52213700	0.8921886176705442
chr1	52212800	52213800	0.6245099454417913
chr1	52212900	52213900	0.6259654631820096
chr1	52213000	52214000	0.7430302217085948
chr1	52213100	52214100	1.4326091576733089
chr1	52213200	52214200	1.6558373154295318
chr1	52213300	52214300	1.2046543630945967
chr1	52213400	52214400	1.4477414674811242
chr1	52213500	52214500	1.8608678695168053
chr1	52213600	52214600	1.716409467906245
chr1	52213700	52214700	1.0684916536723366
chr1	52213800	52214800	1.0445303274021456
chr1	52213900	52214900	0.9083987067402792
chr1	52214000	52215000	0.4934671812233031
chr1	52214100	52215100	0.4000997325993855
chr1	52214200	52215200	0.2533314178626783
chr1	52214300	52215300	0.9473325513017432
chr1	52214400	52215400	0.7254841689904898
chr1	52214500	52215500	0.7722936349227696
chr1	52214600	52215600	0.17199085915223392
chr1	52214700	52215700	0.6417742289587598
chr1	52214800	52215800	0.3423014458441204
chr1	52214900	52215900	0.1177610271277233
chr1	52215000	52216000	-0.00016068728369388584
chr1	52215100	52216100	-0.4080087181863561
chr1	52215200	52216200	-0.7519857828755829
chr1	52215300	52216300	-1.175705542698178
chr1	52215400	52216400	-0.9321573912103076
chr1	52215500	52216500	-1.0765937667404906
chr1	52215600	52216600	-0.3797959241231916
chr1	52215700	52216700	-0.3462567664253693
chr1	52215800	52216800	0.07591093327902386
chr1	52215900	52216900	0.4555107975213602
chr1	52216000	52217000	1.0476323062536377
chr1	52216100	52217100	0.9756456818602214
chr1	52216200	52217200	0.9405651993434502
chr1	52216300	52217300	1.3616849117368486
chr1	52216400	52217400	1.09082759245724
chr1	52216500	52217500	1.1874732160731976
chr1	52216600	52217600	1.2001378242985217
chr1	52216700	52217700	1.2573063276965954
chr1	52216800	52217800	0.8827401609421437
chr1	52216900	52217900	0.7438946518989473
chr1	52217000	52218000	1.3059299667600417
chr1	52217100	52218100	1.875876491531728
chr1	52217200	52218200	1.732105714723726
chr1	52217300	52218300	1.3715157954349737
chr1	52217400	52218400	0.8968607450418721
chr1	52217500	52218500	0.7096238483561936
chr1	52217600	52218600	0.4441232836908007
chr1	52217700	52218700	0.9058445256986246
chr1	52217800	52218800	1.3532454855264755
chr1	52217900	52218900	1.063187953661285
chr1	52218000	52219000	0.2981436102495391
chr1	52218100	52219100	0.18778591355772511
chr1	52218200	52219200	0.4824601374880794
chr1	52218300	52219300	0.8135661099559766
chr1	52218400	52219400	1.319174271707086
chr1	52218500	52219500	1.1663319120061781
chr1	52218600	52219600	1.0308428320572909
chr1	52220200	52221200	-0.05450906051537786
chr1	52220300	52221300	0.399419231315021
chr1	52220400	52221400	0.042463471580778483
chr1	52220500	52221500	0.4682510175861607
chr1	52220600	52221600	0.42247403182733934
chr1	52220700	52221700	1.0651234544399928
chr1	52220800	52221800	1.661507608873041
chr1	52220900	52221900	2.21839796230481
chr1	52221000	52222000	1.799562338944855
chr1	52221100	52222100	1.64748267151481
chr1	52221200	52222200	1.9093188759563464
chr1	52221300	52222300	1.2633938026741882
chr1	52221400	52222400	1.981551267533817
chr1	52221500	52222500	1.6646101253196612
chr1	52221600	52222600	1.5484772487549765
chr1	52221700	52222700	1.0146161731753498
chr1	52221800	52222800	0.3246635959417379
chr1	52221900	52222900	0.0898012570145404
chr1	52222000	52223000	0.5076809863280534
chr1	52222100	52223100	1.097504385874766
chr1	52222200	52223200	1.0281407275540049
chr1	52222300	52223300	1.4714267307330269
chr1	52222400	52223400	1.1842982314484225
chr1	52222500	52223500	0.7601684395637256
chr1	52222600	52223600	0.5398708931365642
chr1	52222700	52223700	0.05755207147957564
chr1	52222800	52223800	0.15895811806169333
chr1	52222900	52223900	0.7609126892864444
chr1	52223000	52224000	0.009081655733208708
chr1	52223100	52224100	-0.6220779600101201
chr1	52223200	52224200	-1.0163247261311077
chr1	52223300	52224300	-0.9112238931411082
chr1	52223400	52224400	-1.1476273863686544
chr1	52223500	52224500	-1.3712358281980688
chr1	52223600	52224600	-0.6757473369041684
chr1	52223700	52224700	-0.2729010657320096
chr1	52223800	52224800	-0.4183552063874872
chr1	52223900	52224900	-0.3970228101747981
chr1	52224000	52225000	-0.17516945687454427
chr1	52224100	52225100	0.18288696886776232
chr1	52224200	52225200	0.4486535340743124
chr1	52224300	52225300	0.8880931207587396
chr1	52224400	52225400	0.960382538217574
chr1	52224500	52225500	1.4441799769476062
chr1	52224600	52225600	1.2488775083248824
chr1	52224700	52225700	1.2875573836622545
chr1	52224800	52225800	1.2618085021577097
chr1	52224900	52225900	1.416157799090393
chr1	52225000	52226000	1.6626903821849925
chr1	52225100	52226100	1.5747147336756646
chr1	52225200	52226200	1.2899443796315524
chr1	52225300	52226300	0.9334771225650168
chr1	52225400	52226400	1.2574830861531665
chr1	52225500	52226500	1.942093510606986
chr1	52225600	52226600	2.011814186506807
chr1	52225700	52226700	1.814431321622988
chr1	52225800	52226800	1.6904594991082098
chr1	52225900	52226900	0.555081889950001
chr1	52226000	52227000	0.9123610171199524
chr1	52226100	52227100	0.626857815393096
chr1	52226200	52227200	0.7414367273111684
chr1	52226300	52227300	0.07536527771085529
chr1	52226400	52227400	-0.06265959187561056
chr1	52226500	52227500	-0.5245270046691025
chr1	52226600	52227600	-0.1270126981731903
chr1	52226700	52227700	0.23295585243842945
chr1	52226800	52227800	0.4501217669621535
chr1	52226900	52227900	0.8591971613108131
chr1	52227000	52228000	0.09092985835454026
chr1	52227100	52228100	0.9742157583416612
chr1	52227200	52228200	1.0512191642837998
chr1	52227300	52228300	1.4654232000916287
chr1	52227400	52228400	1.3812211953624816
chr1	52227500	52228500	1.063438828515472
chr1	52227600	52228600	0.6019157452852312
chr1	52227700	52228700	0.08811491464425705
chr1	52227800	52228800	0.006956538469428284
chr1	52227900	52228900	0.2681337956647694
chr1	52228000	52229000	1.0396403738915532
chr1	52228100	52229100	0.184176363204238
chr1	52228200	52229200	0.1554649192696749
chr1	52228300	52229300	0.1271668137088982
chr1	52228400	52229400	-0.005388603201587465
chr1	52228500	52229500	0.3538337079613744
chr1	52228600	52229600	0.02486588947990966
chr1	52228700	52229700	0.7343647867076265
chr1	52228800	52229800	1.1173435043504716
chr1	52228900	52229900	0.9278662494383776
chr1	52229000	52230000	0.7788693987035745
chr1	52229100	52230100	1.2648552392005792
chr1	52229200	52230200	1.3828481154157284
chr1	52229300	52230300	1.546945161086002
chr1	52229400	52230400	1.6717046642938551
chr1	52229500	52230500	1.3304225324780992
chr1	52232800	52233800	0.3005107291463732
chr1	52232900	52233900	0.3732723976757084
chr1	52233000	52234000	-0.16546723684859807
chr1	52233100	52234100	-0.08845917603736568
chr1	52233200	52234200	-1.1328332302358075
chr1	52233300	52234300	-1.7425147256858018
chr1	52233400	52234400	-1.5178746707349398
chr1	52233500	52234500	-1.5976153054580833
chr1	52233600	52234600	-1.345288928535383
chr1	52233700	52234700	-0.9137365677814804
chr1	52233800	52234800	-0.6216112921260628
chr1	52233900	52234900	-0.5877339983229973
chr1	52234000	52235000	-0.45325060458431976
chr1	52234100	52235100	-0.6058333833487028
chr1	52234200	52235200	-0.07796023411487014
chr1	52234300	52235300	0.18799772149083416
chr1	52234400	52235400	0.6170437627982944
chr1	52234500	52235500	0.8043006527907468
chr1	52234600	52235600	0.13978539227348988
chr1	52234700	52235700	-1.1014079323617152
chr1	52234800	52235800	-1.267074896079517
chr1	52234900	52235900	-1.2985738730252532
chr1	52235000	52236000	-0.9027312851091855
chr1	52235100	52236100	-0.6939628279920341
chr1	52235200	52236200	-0.7191600822589815
chr1	52235300	52236300	-1.0344436802612658
chr1	52235400	52236400	-0.6700135358787662
chr1	52235500	52236500	-0.4695485982289557
chr1	52235600	52236600	-0.12439326750892525
chr1	52235700	52236700	0.7064320551018872
chr1	52235800	52236800	1.2401367661371805
chr1	52235900	52236900	1.4782658638103507
chr1	52236000	52237000	1.548249918813455
chr1	52236100	52237100	1.6106317744681184
chr1	52236200	52237200	1.8870191432141568
chr1	52236300	52237300	2.0065097921832376
chr1	52236400	52237400	1.6563672517851664
chr1	52236500	52237500	1.3809234197589386
chr1	52236600	52237600	1.3633367091650086
chr1	52236700	52237700	1.7670738684445522
chr1	52236800	52237800	1.6676405627949646
chr1	52236900	52237900	1.8319257758090413
chr1	52237000	52238000	1.7307544926714749
chr1	52237100	52238100	1.948790360175181
chr1	52237200	52238200	1.8097714819684416
chr1	52237300	52238300	2.1602610985112545
chr1	52237400	52238400	2.156713175201479
chr1	52237500	52238500	2.333530633217856
chr1	52237600	52238600	1.7421128830716246
chr1	52237700	52238700	1.7358914132222991
chr1	52237800	52238800	1.8610488016680304
chr1	52237900	52238900	1.5883858469407064
chr1	52238000	52239000	1.6336689861323268
chr1	52238100	52239100	1.5838028607862211
chr1	52238200	52239200	1.6710637771776191
chr1	52238300	52239300	1.3763660505968751
chr1	52238400	52239400	0.7139958473921988
chr1	52238500	52239500	0.9968784507141624
chr1	52238600	52239600	2.049095652225097
chr1	52238700	52239700	2.3324373466658908
chr1	52238800	52239800	1.799123438658339
chr1	52238900	52239900	1.832436239993608
chr1	52239000	52240000	1.8984739432861477
chr1	52239100	52240100	1.3554067916948875
chr1	52239200	52240200	1.6331648778525405
chr1	52239300	52240300	1.8988490471134767
chr1	52239400	52240400	2.720650774780243
chr1	52239500	52240500	2.537907277797106
chr1	52239600	52240600	1.6265246797121158
chr1	52239700	52240700	0.4401835779832183
chr1	52239800	52240800	0.482276062597703
chr1	52239900	52240900	0.04578597239584745
chr1	52240000	52241000	0.134294738698209
chr1	52240100	52241100	0.6677935180120697
chr1	52240200	52241200	0.33414873658455313
chr1	52240300	52241300	0.4956767432569165
chr1	52240400	52241400	0.08320861025934688
chr1	52240500	52241500	-0.4018153146337393
chr1	52240600	52241600	-0.04589980842480738
chr1	52240700	52241700	0.4878976089684016
chr1	52240800	52241800	0.4982186691550826
chr1	52240900	52241900	1.4041499029643725
chr1	52241000	52242000	1.3573732887349845
chr1	52242100	52243100	-0.5052036737587977
chr1	52242200	52243200	-0.5109368403964024
chr1	52242300	52243300	-1.0310188269272784
chr1	52242400	52243400	-1.4087267429165151
chr1	52242500	52243500	-1.3194124939366771
chr1	52242600	52243600	-0.9417738294196061
chr1	52242700	52243700	-0.1171236276918061
chr1	52242800	52243800	-0.1389182372487607
chr1	52242900	52243900	0.2004595086040772
chr1	52243000	52244000	0.8890330368948514
chr1	52243100	52244100	0.7004239171139981
chr1	52243200	52244200	0.7193507172621577
chr1	52243300	52244300	1.514041597621137
chr1	52243400	52244400	2.2192943444586337
chr1	52243500	52244500	1.9938271585703944
chr1	52243600	52244600	1.6304367060245988
chr1	52243700	52244700	1.447181711260105
chr1	52243800	52244800	1.6404535450475364
chr1	52243900	52244900	1.5024300264006456
chr1	52244000	52245000	0.9905329446576094
chr1	52244100	52245100	1.4674668152370456
chr1	52244200	52245200	1.7379292707594003
chr1	52244300	52245300	1.49624125142892
chr1	52244400	52245400	0.9547334607136724
chr1	52244500	52245500	1.2924578866286711
chr1	52244600	52245600	1.854932484334877
chr1	52244700	52245700	1.0438895055813182
chr1	52244800	52245800	0.8393744366330809
chr1	52244900	52245900	0.6458938422768852
chr1	52245000	52246000	1.3517443799799664
chr1	52245100	52246100	1.5641961533343276
chr1	52245200	52246200	1.224842818231186
chr1	52245300	52246300	1.3338837768151426
chr1	52245400	52246400	1.5564790493091596
chr1	52245500	52246500	1.7212115763706008
chr1	52245600	52246600	1.8385681450588607
chr1	52246700	52247700	-0.0439674392975563
chr1	52246800	52247800	-0.0007031750284237246
chr1	52246900	52247900	-0.7775683575491026
chr1	52247000	52248000	-0.5296043107314529
chr1	52247100	52248100	-0.3964767380112082
chr1	52247200	52248200	0.13326916388543922
chr1	52247300	52248300	-0.5525576630689935
chr1	52247400	52248400	-0.0930475214013166
chr1	52247500	52248500	-0.4774762858975435
chr1	52247600	52248600	-0.8838242125622154
chr1	52247700	52248700	-0.6594493430499472
chr1	52247800	52248800	-0.7764790519865243
chr1	52247900	52248900	-0.2960311366782258
chr1	52248000	52249000	-0.03793185169732301
chr1	52248100	52249100	-0.6790331550026075
chr1	52248200	52249200	-1.1815959882235885
chr1	52248300	52249300	-0.21873478433359567
chr1	52248400	52249400	-0.4210853345945653
chr1	52248500	52249500	-0.5535221530002374
chr1	52248600	52249600	0.0187190408457292
chr1	52248700	52249700	0.040097801582003836
chr1	52248800	52249800	0.5092410315290856
chr1	52248900	52249900	0.5585736656515133
chr1	52249000	52250000	-0.08776478044901954
chr1	52249100	52250100	0.7407495620824477
chr1	52249200	52250200	0.3649488165696687
chr1	52249300	52250300	-0.32735696111678114
chr1	52249400	52250400	-0.4178655678421393
chr1	52249500	52250500	-0.02387976269596148
chr1	52249600	52250600	0.34398126054929457
chr1	52249700	52250700	0.5265162841540884
chr1	52249800	52250800	0.5374815703999568
chr1	52249900	52250900	0.459961380257197
chr1	52250000	52251000	1.027759729782775
chr1	52250100	52251100	0.5665136343834498
chr1	52250200	52251200	1.0054461386821452
chr1	52250300	52251300	1.1131409141797808
chr1	52250400	52251400	1.432083265900946
chr1	52250500	52251500	1.1793976040837386
chr1	52250600	52251600	-0.1809495904856281
chr1	52250700	52251700	-0.3524024309478705
chr1	52250800	52251800	-0.7164378716604646
chr1	52250900	52251900	-1.026394425119295
chr1	52251000	52252000	-1.1834991829638768
chr1	52251100	52252100	-1.7721929973986603
chr1	52251200	52252200	-2.14522126789242
chr1	52251300	52252300	-1.9816447409743518
chr1	52251400	52252400	-1.9331854238635668
chr1	52251500	52252500	-1.1943731177272685
chr1	52251600	52252600	0.2614868516661205
chr1	52251700	52252700	-0.6011010336718161
chr1	52251800	52252800	-0.7723934388499173
chr1	52251900	52252900	-0.16287586124618564
chr1	52252000	52253000	-0.560826140628983
chr1	52252100	52253100	-0.03531180686917405
chr1	52252200	52253200	0.4655378687743332
chr1	52252300	52253300	0.40606210175969415
chr1	52252400	52253400	0.5618094952695448
chr1	52252500	52253500	0.09336184758144768
chr1	52252600	52253600	0.12393890534679593
chr1	52252700	52253700	0.7073864859174843
chr1	52252800	52253800	1.2842369761131256
chr1	52252900	52253900	1.366060272622618
chr1	52253000	52254000	1.7461031014776407
chr1	52253100	52254100	1.964743689260332
chr1	52253200	52254200	2.151003443269053
chr1	52253300	52254300	2.01517641251192
chr1	52256100	52257100	1.0322637432713089
chr1	52256200	52257200	0.4477194914407066
chr1	52256300	52257300	0.4627553666146742
chr1	52256400	52257400	0.06730003972353507
chr1	52256500	52257500	0.4588610669183301
chr1	52256600	52257600	0.3546725163295951
chr1	52256700	52257700	0.3182130359883737
chr1	52256800	52257800	0.5478982502274835
chr1	52256900	52257900	0.480889797185432
chr1	52257000	52258000	0.4892411035597302
chr1	52257100	52258100	0.40844207984305003
chr1	52257200	52258200	0.9900094043738112
chr1	52257300	52258300	0.8048464600025597
chr1	52257400	52258400	0.8301510200652085
chr1	52257500	52258500	0.6954984930366801
chr1	52257600	52258600	0.8545409261576818
chr1	52257700	52258700	1.177025272083073
chr1	52257800	52258800	0.2777005469622438
chr1	52257900	52258900	0.1355982037502788
chr1	52258000	52259000	0.2852148822119887
chr1	52258100	52259100	0.3361727158378175
chr1	52258200	52259200	0.5580924455502362
chr1	52258300	52259300	0.6688354035703243
chr1	52258400	52259400	0.5342501774456506
chr1	52258500	52259500	0.7696471533563262
chr1	52258600	52259600	0.88735594149536
chr1	52260100	52261100	0.5117173201864035
chr1	52260200	52261200	0.4973559088364598
chr1	52261300	52262300	1.785208275747208
chr1	52261400	52262400	1.5014861498525662
chr1	52261500	52262500	1.1810447122518364
chr1	52261600	52262600	1.2109230674341378
chr1	52261700	52262700	1.148607554632254
chr1	52261800	52262800	0.6601421229304426
chr1	52261900	52262900	0.5297597848236537
chr1	52262000	52263000	0.4945645754894215
chr1	52263800	52264800	0.4425164876070864
chr1	52263900	52264900	0.9431860044008398
chr1	52264000	52265000	0.3129996692980783
chr1	52264100	52265100	0.20164327754348865
chr1	52264200	52265200	0.3112007001733242
chr1	52264300	52265300	-0.08465421743746278
chr1	52264400	52265400	-0.3419645320248842
chr1	52264500	52265500	-0.7076533462387294
chr1	52264600	52265600	-0.4927718366628066
chr1	52264700	52265700	-0.07259685869790282
chr1	52264800	52265800	0.009708464963961851
chr1	52264900	52265900	-0.226344115217414
chr1	52265000	52266000	0.4069774486988325
chr1	52265100	52266100	0.4495342603665551
chr1	52265200	52266200	0.22885792057049376
chr1	52265300	52266300	0.6004716264968851
chr1	52265400	52266400	1.2110361412785886
chr1	52266000	52267000	1.9669368890974772
chr1	52266100	52267100	2.047177127302755
chr1	52266200	52267200	1.3981295086708048
chr1	52266300	52267300	0.9614032976619276
chr1	52266400	52267400	0.5906042757291803
chr1	52266500	52267500	0.6202386393786975
chr1	52266600	52267600	1.1676507295104313
chr1	52266700	52267700	0.7609928243711568
chr1	52266800	52267800	-0.2994284454862405
chr1	52266900	52267900	-0.4780006826289963
chr1	52267000	52268000	-0.6697356956135997
chr1	52267100	52268100	-0.8093499258181313
chr1	52267200	52268200	0.2356339104585576
chr1	52267300	52268300	0.6185935732109541
chr1	52267400	52268400	1.0170194895261475
chr1	52267500	52268500	1.0729694380503154
chr1	52267600	52268600	1.398868072566314
chr1	52267700	52268700	1.321429809701396
chr1	52267800	52268800	0.9103603042818575
chr1	52267900	52268900	0.9244337716090684
chr1	52268000	52269000	1.3083878041089316
chr1	52268100	52269100	1.0169730569974784
chr1	52268200	52269200	0.3647776141207699
chr1	52268300	52269300	-0.4547554269193285
chr1	52268400	52269400	-1.3867066116740123
chr1	52268500	52269500	-1.7503986606087456
chr1	52268600	52269600	-2.2024220340808647
chr1	52268700	52269700	-2.422752955903348
chr1	52268800	52269800	-1.6423195576465608
chr1	52268900	52269900	-1.838314402163712
chr1	52269000	52270000	-2.7079452009049354
chr1	52269100	52270100	-2.6604690109713562
chr1	52269200	52270200	-2.859305462333809
chr1	52269300	52270300	-2.017932239293053
chr1	52269400	52270400	-1.1651588023359538
chr1	52269500	52270500	-2.972613096242842
chr1	52269600	52270600	-3.362412927413617
chr1	52269700	52270700	-2.7473277422944453
chr1	52269800	52270800	-2.725657861687884
chr1	52269900	52270900	-2.7765486845732834
chr1	52270000	52271000	-2.4133200246981708
chr1	52270100	52271100	-2.011711127913104
chr1	52270200	52271200	-1.471067312812406
chr1	52270300	52271300	-2.0510726551660365
chr1	52270400	52271400	-2.043977624398392
chr1	52270500	52271500	-0.08486011790761955
chr1	52270600	52271600	0.3128800900393684
chr1	52270700	52271700	0.3194645158927419
chr1	52270800	52271800	-0.21919960927527032
chr1	52270900	52271900	0.4705788047927164
chr1	52271000	52272000	0.9682773204868443
chr1	52271100	52272100	1.0010367402602975
chr1	52271200	52272200	0.7792837883193945
chr1	52271300	52272300	1.6639512968977224
chr1	52271400	52272400	2.3080222715884244
chr1	52271500	52272500	1.9894140971672187
chr1	52271600	52272600	1.6975399272870442
chr1	52273900	52274900	0.3652644860536369
chr1	52274000	52275000	0.32772635839866315
chr1	52274100	52275100	0.1993230412270211
chr1	52274200	52275200	0.2195560382914155
chr1	52274300	52275300	-0.028657853490721343
chr1	52274400	52275400	0.3984515537304295
chr1	52274500	52275500	-0.2583174425108415
chr1	52274600	52275600	-0.7105852041803461
chr1	52274700	52275700	-0.3510178882154099
chr1	52274800	52275800	-0.5441534270977499
chr1	52274900	52275900	-0.3997287278632045
chr1	52276000	52277000	0.39638600257966583
chr1	52276100	52277100	0.3828278885851997
chr1	52276200	52277200	0.0922413719737938
chr1	52276300	52277300	-0.08417979958662697
chr1	52276400	52277400	-0.30644943538542835
chr1	52276500	52277500	-1.1169142600479178
chr1	52276600	52277600	-1.4399864614376177
chr1	52276700	52277700	-1.183329377335917
chr1	52276800	52277800	-1.421521917053619
chr1	52276900	52277900	-1.2862188517343869
chr1	52277000	52278000	-1.2817859639928741
chr1	52277100	52278100	-1.5120599212836168
chr1	52277200	52278200	-0.9997659350345048
chr1	52277400	52278400	-1.017479153808092
chr1	52277500	52278500	-0.8243166997890212
chr1	52279800	52280800	1.6609833391306543
chr1	52279900	52280900	2.1882946947291053
chr1	52280000	52281000	1.9269726347277885
chr1	52280100	52281100	1.7225959048326591
chr1	52281200	52282200	1.797831159248836
chr1	52281300	52282300	1.535669006944696
chr1	52281400	52282400	1.4126808151378931
chr1	52281500	52282500	1.60790080356083
chr1	52281600	52282600	1.448444272150864
chr1	52281700	52282700	1.7746161429260965
chr1	52281800	52282800	1.9328163970554824
chr1	52281900	52282900	1.211574843139894
chr1	52282000	52283000	0.30209234672498836
chr1	52282100	52283100	-0.21139986119922874
chr1	52282200	52283200	-0.4538159818318824
chr1	52282300	52283300	-0.1533952567044008
chr1	52282400	52283400	-0.3288565983832875
chr1	52282500	52283500	-0.05787633587619208
chr1	52282600	52283600	-0.2414760941943442
chr1	52282700	52283700	-0.3859285440219177
chr1	52282800	52283800	-0.6583443689672432
chr1	52282900	52283900	-0.5901885558520795
chr1	52283000	52284000	0.4792653556942095
chr1	52283100	52284100	0.7088608954471907
chr1	52283200	52284200	0.4673852647360136
chr1	52283300	52284300	1.0437353321245857
chr1	52283400	52284400	2.0667891172788235
chr1	52283500	52284500	2.1054450167580314
chr1	52283600	52284600	1.976803814541748
chr1	52283700	52284700	2.0024984552313176
chr1	52283800	52284800	2.177293881453719
chr1	52283900	52284900	1.8221888842260696
chr1	52284000	52285000	1.3398574341218776
chr1	52284100	52285100	1.3271250504433585
chr1	52284200	52285200	1.5728405570457755
chr1	52284300	52285300	0.6892389042130256
chr1	52284400	52285400	0.4055337520473464
chr1	52284500	52285500	0.5201205532986423
chr1	52284600	52285600	0.7890629628937695
chr1	52284700	52285700	0.12485318281514715
chr1	52284800	52285800	0.15938721515003285
chr1	52284900	52285900	0.8425883575991943
chr1	52285000	52286000	0.6485011169812988
chr1	52285100	52286100	0.6533124557039683
chr1	52285200	52286200	0.3371720056622059
chr1	52285300	52286300	0.4217418479542467
chr1	52285400	52286400	-0.34968438299458265
chr1	52285500	52286500	-0.8549667496615504
chr1	52285600	52286600	-0.934429435045596
chr1	52285700	52286700	-0.9981280016240592
chr1	52285800	52286800	-1.2573612170683282
chr1	52285900	52286900	-2.64562175969252
chr1	52286000	52287000	-2.311279709058563
chr1	52286100	52287100	-2.2523717875160685
chr1	52286200	52287200	-1.4884682683120531
chr1	52286300	52287300	-1.6442394923604298
chr1	52286400	52287400	-1.000772440665583
chr1	52286500	52287500	-1.3628472804931726
chr1	52286600	52287600	-1.5381060552292891
chr1	52287700	52288700	0.27484745388684845
chr1	52287800	52288800	0.3124722265017536
chr1	52287900	52288900	0.5861168617530178
chr1	52289000	52290000	-0.32745930501042575
chr1	52289100	52290100	-0.7498405041820325
chr1	52289200	52290200	-0.6218815591586845
chr1	52289300	52290300	-0.7790833953470581
chr1	52289400	52290400	-1.1335243634066086
chr1	52289500	52290500	-0.4952951636408664
chr1	52289600	52290600	-0.5292469777061078
chr1	52289700	52290700	-0.5195386900387365
chr1	52289800	52290800	-1.19278246292605
chr1	52289900	52290900	-1.4692471403782057
chr1	52290000	52291000	-2.2755940771039698
chr1	52290100	52291100	-2.482785478578853
chr1	52290200	52291200	-2.5807576117495463
chr1	52290300	52291300	-2.6957132014335112
chr1	52290400	52291400	-2.8937625846837176
chr1	52290500	52291500	-3.4593452044822963
chr1	52290600	52291600	-3.4193079060530223
chr1	52290700	52291700	-2.755820530159013
chr1	52290800	52291800	-1.8979481736146084
chr1	52293400	52294400	0.20739032084038256
chr1	52293500	52294500	0.6991381216791928
chr1	52293600	52294600	0.865539511275114
chr1	52293700	52294700	-0.020115910656790758
chr1	52293800	52294800	0.24350778959079386
chr1	52293900	52294900	-0.4162395703556106
chr1	52294000	52295000	0.09442551652760123
chr1	52294100	52295100	-0.3449802090391707
chr1	52294200	52295200	-0.7971368766629789
chr1	52294300	52295300	0.1756092370371801
chr1	52294400	52295400	0.7176700027855226
chr1	52294500	52295500	0.6754255743683534
chr1	52294600	52295600	0.4562658832511993
chr1	52294700	52295700	0.6445001875644613
chr1	52294800	52295800	0.9213365171228528
chr1	52294900	52295900	1.1470991321440027
chr1	52295000	52296000	1.8328743933594376
chr1	52295100	52296100	2.219052371620365
chr1	52295200	52296200	2.459676473502779
chr1	52295300	52296300	2.1597820242659327
chr1	52295400	52296400	2.316138603697634
chr1	52295500	52296500	2.505483311237351
chr1	52295600	52296600	2.6258836561299788
chr1	52295700	52296700	3.3312657507797256
chr1	52295800	52296800	2.857698109265464
chr1	52295900	52296900	2.887413005188929
chr1	52296000	52297000	1.8642361802209826
chr1	52296100	52297100	0.9012198350939156
chr1	52296200	52297200	0.3430811095165061
chr1	52296800	52297800	-1.1779568808421899
chr1	52296900	52297900	-1.3454428442344897
chr1	52297000	52298000	-1.0387591844748423
chr1	52297300	52298300	0.3749623715286028
chr1	52297400	52298400	-0.20604576905215508
chr1	52297500	52298500	0.0642281761221239
chr1	52297600	52298600	0.005577907804415364
chr1	52297700	52298700	0.07304288646449086
chr1	52297800	52298800	0.017121908277758866
chr1	52298900	52299900	-0.09350839276384773
chr1	52299000	52300000	0.0011842885437732115
chr1	52299100	52300100	-0.07046961801123597
chr1	52299200	52300200	-0.10876522496144872
chr1	52299300	52300300	-0.1558725543148153
chr1	52299400	52300400	0.2385120936571331
chr1	52299500	52300500	0.2688189570525457
chr1	52299600	52300600	0.0005230699820130746
chr1	52301400	52302400	-0.4895788945497975
chr1	52301500	52302500	-0.15407175199549514
chr1	52301600	52302600	0.26734251641403595
chr1	52301700	52302700	-0.010136633595344238
chr1	52301800	52302800	0.7871774936439195
chr1	52301900	52302900	0.6611483640394896
chr1	52302000	52303000	0.5117233061976855
chr1	52302100	52303100	0.9139411607785488
chr1	52302200	52303200	0.7402926246288272
chr1	52302300	52303300	1.2403245095521904
chr1	52302400	52303400	1.3616320454693305
chr1	52302500	52303500	0.5896276081907608
chr1	52302600	52303600	1.2578339511790608
chr1	52302700	52303700	1.6140989606399063
chr1	52302800	52303800	1.4323653699999312
chr1	52302900	52303900	1.7166125563796335
chr1	52303000	52304000	2.1202736738556527
chr1	52303100	52304100	2.4618687560505363
chr1	52303200	52304200	2.2525914052302842
chr1	52303300	52304300	2.0983231472064108
chr1	52303400	52304400	1.9554195937354475
chr1	52303500	52304500	2.767861238524482
chr1	52303600	52304600	2.3703096178171084
chr1	52303700	52304700	2.4361163846228915
chr1	52303800	52304800	2.3574149055820217
chr1	52303900	52304900	1.846817694236574
chr1	52304000	52305000	1.6834265058216553
chr1	52304100	52305100	1.7899966823944466
chr1	52304200	52305200	2.3366767024835893
chr1	52304300	52305300	2.2473821567043655
chr1	52304400	52305400	2.182485624655975
chr1	52304500	52305500	1.8901502328905733
chr1	52304600	52305600	2.0248410151826333
chr1	52304700	52305700	1.5100235825966968
chr1	52304800	52305800	1.3086380677856662
chr1	52304900	52305900	1.3898344123676112
chr1	52305000	52306000	1.6117407244786113
chr1	52305100	52306100	2.2910364977422906
chr1	52305200	52306200	1.26191519538114
chr1	52305300	52306300	1.5134721728055769
chr1	52305400	52306400	1.8928864386887323
chr1	52305500	52306500	2.0476167083556893
chr1	52305600	52306600	1.3549467178513297
chr1	52305700	52306700	1.8712415013106496
chr1	52305800	52306800	2.3463471411576657
chr1	52305900	52306900	2.7376423880207352
chr1	52306000	52307000	2.7746384201766463
chr1	52306100	52307100	2.4660683165641966
chr1	52306200	52307200	2.9947398767801916
chr1	52306300	52307300	2.4717401441266893
chr1	52306400	52307400	2.3698557242037785
chr1	52306500	52307500	2.3824998935039647
chr1	52306600	52307600	2.0321823245412083
chr1	52306700	52307700	1.4080921629933232
chr1	52306800	52307800	0.7586068741690444
chr1	52306900	52307900	1.367066667063273
chr1	52307100	52308100	0.9472555692056848
chr1	52307200	52308200	0.9708343702356192
chr1	52307300	52308300	1.2554341605505337
chr1	52307400	52308400	1.1791472600000428
chr1	52307500	52308500	1.0994145674623548
chr1	52307600	52308600	1.5603844759208607
chr1	52307700	52308700	1.692432091699251
chr1	52307800	52308800	1.7803605554768618
chr1	52307900	52308900	1.1956238356724354
chr1	52308000	52309000	0.6238003260180564
chr1	52308100	52309100	0.8946175479311949
chr1	52308200	52309200	0.7035949088615996
chr1	52308300	52309300	0.7699049621744141
chr1	52308400	52309400	0.2792112502627099
chr1	52308500	52309500	0.025019176751136768
chr1	52308600	52309600	0.3783570102481326
chr1	52308700	52309700	0.5465527281164572
chr1	52308800	52309800	0.5402349994140864
chr1	52308900	52309900	-0.3452020819365132
chr1	52309000	52310000	-0.7857869187810832
chr1	52309100	52310100	-0.7891750089812722
chr1	52309200	52310200	-1.068691449841825
chr1	52309300	52310300	-0.9891247847999838
chr1	52309400	52310400	-0.4230992722592544
chr1	52309500	52310500	-0.29214365491674915
chr1	52309600	52310600	-0.29879630347703795
chr1	52309700	52310700	-0.1966614464890685
chr1	52309800	52310800	0.06263750122433875
chr1	52309900	52310900	0.5254072468068325
chr1	52310000	52311000	1.4704873486276662
chr1	52310100	52311100	0.8146683034435548
chr1	52310200	52311200	1.118936511906132
chr1	52311300	52312300	0.3723106976560936
chr1	52311400	52312400	0.3030443191719822
chr1	52311500	52312500	0.14462450986440667
chr1	52311600	52312600	0.2492898834821651
chr1	52311700	52312700	0.7759418561491792
chr1	52311800	52312800	0.5038439697074841
chr1	52311900	52312900	0.8625388648249934
chr1	52312000	52313000	1.204787920359822
chr1	52312100	52313100	1.0237414818250417
chr1	52312200	52313200	1.2510302762587613
chr1	52312300	52313300	1.1468555182100069
chr1	52312400	52313400	1.4336217351397031
chr1	52312500	52313500	1.8417032480247504
chr1	52312600	52313600	1.8090327599074467
chr1	52312700	52313700	1.6800486184589745
chr1	52312800	52313800	1.8416682349967288
chr1	52312900	52313900	1.4981267854817553
chr1	52313000	52314000	1.909772046356269
chr1	52313100	52314100	1.015963652653154
chr1	52313200	52314200	1.3175627345397456
chr1	52313300	52314300	1.302216992934554
chr1	52313400	52314400	1.0259762573664013
chr1	52313500	52314500	0.9356447238525808
chr1	52313600	52314600	0.2463973082845007
chr1	52313700	52314700	0.40007190455366
chr1	52313800	52314800	0.5975749545619546
chr1	52313900	52314900	0.9744045305953836
chr1	52314000	52315000	0.5283201806829246
chr1	52315100	52316100	1.5839214680714038
chr1	52316300	52317300	0.2441809708591169
chr1	52316400	52317400	0.9396782852270664
chr1	52316500	52317500	0.6977428074836187
chr1	52316600	52317600	1.1319234608621396
chr1	52316700	52317700	1.3379786766804165
chr1	52316800	52317800	1.6695476629197463
chr1	52316900	52317900	1.4429374115926603
chr1	52317000	52318000	1.7711292836681995
chr1	52317100	52318100	1.851816056282349
chr1	52317200	52318200	1.7579309763896005
chr1	52317300	52318300	1.1889074179279269
chr1	52317400	52318400	0.29517298579254336
chr1	52317500	52318500	0.3043877055006261
chr1	52317600	52318600	0.1346871919990723
chr1	52317700	52318700	0.049742862359633135
chr1	52317800	52318800	-0.6051845810979368
chr1	52317900	52318900	-0.3770055930901005
chr1	52318000	52319000	-0.6570235423253191
chr1	52318100	52319100	-1.0694619185732857
chr1	52318200	52319200	-1.1758277441583675
chr1	52318300	52319300	-1.2272350846115034
chr1	52318400	52319400	-1.1302287327481118
chr1	52318500	52319500	-0.5695663353180089
chr1	52318600	52319600	-0.367220737146394
chr1	52318700	52319700	-0.3242645552117461
chr1	52318800	52319800	-0.058125959621213565
chr1	52318900	52319900	-0.05276495498161523
chr1	52320000	52321000	-1.5155419029305828
chr1	52320100	52321100	-1.8981933053734847
chr1	52320200	52321200	-1.6324973965313496
chr1	52320300	52321300	-0.7328202192973626
chr1	52320400	52321400	-0.5986136911694896
chr1	52320500	52321500	-0.0966558207674514
chr1	52320600	52321600	0.1263068567685988
chr1	52320700	52321700	-0.3309651924674361
chr1	52320800	52321800	-0.11531023776548753
chr1	52320900	52321900	0.2386879229601518
chr1	52321000	52322000	-0.39194009060277285
chr1	52321100	52322100	-0.2294867700219389
chr1	52321200	52322200	-1.010656343988484
chr1	52321300	52322300	-1.5093623932568785
chr1	52321400	52322400	-1.4761863040896184
chr1	52322500	52323500	-1.6505405939721651
chr1	52322600	52323600	-1.2770649549511588
chr1	52322700	52323700	-0.9517636915537904
chr1	52322800	52323800	-0.5553657555351136
chr1	52322900	52323900	-0.5232030291721445
chr1	52323900	52324900	-0.5505262597469799
chr1	52324000	52325000	-1.208009869832116
chr1	52324100	52325100	-1.1725356769035271
chr1	52324200	52325200	-0.027239661875742456
chr1	52324300	52325300	-0.0389692614462526
chr1	52324400	52325400	0.6125620319909955
chr1	52324500	52325500	0.4517831948767362
chr1	52324600	52325600	0.3402103153386606
chr1	52324700	52325700	0.7247523639319724
chr1	52324800	52325800	0.20081404228653887
chr1	52324900	52325900	0.11883346272891165
chr1	52325000	52326000	0.5439069379483362
chr1	52325100	52326100	0.6225017817341179
chr1	52325200	52326200	0.464369167957235
chr1	52325300	52326300	0.8388489451785531
chr1	52325400	52326400	0.5696370200980609
chr1	52325500	52326500	0.5051076713350773
chr1	52325600	52326600	0.6307429566053336
chr1	52327200	52328200	2.1298225752088293
chr1	52327400	52328400	2.498806088065732
chr1	52327500	52328500	2.912022745047927
chr1	52327600	52328600	2.5618858820606087
chr1	52327700	52328700	2.2665590769325514
chr1	52327800	52328800	2.0772906700569767
chr1	52327900	52328900	1.6147492820348768
chr1	52328000	52329000	1.5360117645327953
chr1	52328100	52329100	1.3566672137958178
chr1	52328200	52329200	0.7281881069884731
chr1	52328300	52329300	0.8871550888540002
chr1	52328400	52329400	1.0260100277787232
chr1	52328500	52329500	0.1306933910565762
chr1	52328600	52329600	0.3879114246268666
chr1	52328700	52329700	0.5724578598189671
chr1	52328800	52329800	0.36986830640498175
chr1	52328900	52329900	0.5634839781284451
chr1	52329000	52330000	0.47477293794649605
chr1	52329100	52330100	0.3164768580406868
chr1	52329200	52330200	0.7139378805450552
chr1	52329300	52330300	1.3014350820435625
chr1	52329400	52330400	1.8054243453759224
chr1	52329500	52330500	2.6918312051666744
chr1	52329600	52330600	2.370503582587709
chr1	52329700	52330700	2.0444146817395823
chr1	52329800	52330800	2.000530390769901
chr1	52329900	52330900	2.182379505905998
chr1	52330000	52331000	1.8547526228707194
chr1	52330100	52331100	2.172475312054038
chr1	52330200	52331200	2.4260100871195145
chr1	52330300	52331300	1.3148136334402474
chr1	52330400	52331400	0.5022747161632429
chr1	52330500	52331500	-0.03814968211374499
chr1	52330600	52331600	-0.07772550918204267
chr1	52331900	52332900	1.2149189536594829
chr1	52332000	52333000	0.8425670141825558
chr1	52332100	52333100	0.7705096570048323
chr1	52332200	52333200	0.6617033973537578
chr1	52332300	52333300	0.7093689878957569
chr1	52332400	52333400	0.8109324986870069
chr1	52332500	52333500	1.4553830971861854
chr1	52332600	52333600	1.5850378993825125
chr1	52332700	52333700	1.7280432966286805
chr1	52332800	52333800	2.1170557438855284
chr1	52332900	52333900	2.0348044835655137
chr1	52333000	52334000	2.2877954842394512
chr1	52333300	52334300	2.649857569804108
chr1	52333400	52334400	2.7614168047032006
chr1	52333500	52334500	2.6543753698446526
chr1	52333600	52334600	1.8513860742813693
chr1	52333700	52334700	1.7397370773799898
chr1	52333800	52334800	2.1266524165319103
chr1	52333900	52334900	2.2990642738162883
chr1	52334000	52335000	2.547469050561118
chr1	52334100	52335100	2.292224885731398
chr1	52334200	52335200	2.0885967710185542
chr1	52334300	52335300	2.2862039554802105
chr1	52334400	52335400	1.767609095200936
chr1	52334500	52335500	1.9568531042015656
chr1	52334600	52335600	2.640261693977359
chr1	52334700	52335700	2.398166884183756
chr1	52334800	52335800	2.140737289215539
chr1	52334900	52335900	1.7990222510578349
chr1	52335000	52336000	1.029549696868036
chr1	52335100	52336100	0.8087777309768546
chr1	52335200	52336200	0.587419898604546
chr1	52335300	52336300	0.091079843257599
chr1	52336600	52337600	1.5257804396842838
chr1	52336700	52337700	1.4136661740041891
chr1	52336800	52337800	2.2300787223245435
chr1	52337000	52338000	2.732710644171079
chr1	52337100	52338100	2.5960946049114946
chr1	52337200	52338200	2.413574942769667
chr1	52337300	52338300	1.9201856438134268
chr1	52337400	52338400	1.3552953509093322
chr1	52337500	52338500	0.9964129767273374
chr1	52337600	52338600	0.8184634827252062
chr1	52337700	52338700	1.028553792850489
chr1	52337800	52338800	0.6854975302486841
chr1	52337900	52338900	0.03172949753989561
chr1	52338000	52339000	-0.9018837109088805
chr1	52338100	52339100	-0.5757966079796583
chr1	52338200	52339200	-0.18444511469824587
chr1	52338300	52339300	0.03994006415853142
chr1	52338400	52339400	0.2066327785053332
chr1	52338500	52339500	0.2288769227193893
chr1	52338600	52339600	0.8345540528237391
chr1	52338700	52339700	0.8464714866419646
chr1	52338800	52339800	0.3594924827783715
chr1	52338900	52339900	0.33667447349974866
chr1	52339000	52340000	0.8540449001925728
chr1	52339100	52340100	0.5323929100381949
chr1	52339200	52340200	1.0418846483163084
chr1	52339300	52340300	1.6648124542358025
chr1	52339400	52340400	1.6294748447485263
chr1	52339500	52340500	1.7922365748153453
chr1	52339600	52340600	1.2340790136115272
chr1	52339700	52340700	1.3948654735398824
chr1	52339800	52340800	1.3288797541643724
chr1	52339900	52340900	1.6375460704944678
chr1	52340700	52341700	-1.1119596112288908
chr1	52340900	52341900	-0.5665170665516484
chr1	52341000	52342000	-0.7949927625881595
chr1	52341100	52342100	-0.08630944368709101
chr1	52341200	52342200	-0.4768589398407441
chr1	52341300	52342300	-0.4322157453517326
chr1	52341400	52342400	-0.20326945563289955
chr1	52341500	52342500	0.44937589893379976
chr1	52343800	52344800	1.2686731928572377
chr1	52343900	52344900	1.4369788387745062
chr1	52344000	52345000	2.3825663264866077
chr1	52344100	52345100	2.485175733828837
chr1	52344200	52345200	2.429206035327756
chr1	52344300	52345300	1.7877975648122226
chr1	52344400	52345400	2.251409167769613
chr1	52344500	52345500	2.2296146971468063
chr1	52344600	52345600	2.0779170470136137
chr1	52344700	52345700	1.3611202399267701
chr1	52344800	52345800	0.8598639171230277
chr1	52344900	52345900	0.11521618187611744
chr1	52345000	52346000	-0.7586864008106544
chr1	52345100	52346100	-0.9103077721076436
chr1	52345200	52346200	-0.26948479373839435
chr1	52345300	52346300	0.7144223239046569
chr1	52345400	52346400	1.066218898219983
chr1	52345500	52346500	0.5695558439667388
chr1	52345600	52346600	0.8732242890746262
chr1	52345700	52346700	1.4766131531876612
chr1	52345800	52346800	1.979050185629482
chr1	52345900	52346900	2.449551451320968
chr1	52346000	52347000	3.0735921378609814
chr1	52346100	52347100	3.7265483028090114
chr1	52346200	52347200	3.2948129342879784
chr1	52346300	52347300	3.143557580791593
chr1	52346400	52347400	2.742006149440292
chr1	52346500	52347500	2.7264814589565067
chr1	52346600	52347600	2.8483765958605787
chr1	52346700	52347700	2.8751774802652768
chr1	52346800	52347800	2.318400205841465
chr1	52346900	52347900	2.0698479431706702
chr1	52347000	52348000	1.5032999029137366
chr1	52347100	52348100	1.2416664929071963
chr1	52347200	52348200	1.1710993021457603
chr1	52347300	52348300	0.9584677515450808
chr1	52347400	52348400	0.3801980402024582
chr1	52348500	52349500	1.6546797534493862
chr1	52348600	52349600	1.276343366595342
chr1	52348700	52349700	1.3069107646697862
chr1	52348800	52349800	0.6882928288395662
chr1	52348900	52349900	0.12136544785065052
chr1	52349000	52350000	-0.1300352942014771
chr1	52349100	52350100	0.23518068262594785
chr1	52349200	52350200	0.3823977515372805
chr1	52349300	52350300	0.6420552362035408
chr1	52349400	52350400	1.3220863990673437
chr1	52349500	52350500	1.307637362329371
chr1	52349600	52350600	1.3239506392078475
chr1	52349700	52350700	1.3538499204927017
chr1	52349800	52350800	1.7067754677331664
chr1	52349900	52350900	1.7693757504645315
chr1	52350000	52351000	2.2199124829470693
chr1	52350100	52351100	1.9650603142480425
chr1	52350200	52351200	1.269042077463262
chr1	52350300	52351300	0.6906380905416409
chr1	52350400	52351400	0.6082489843513911
chr1	52350500	52351500	0.6609842786663628
chr1	52350600	52351600	0.7797828896940082
chr1	52350700	52351700	0.9097977452744236
chr1	52350800	52351800	0.9062854731063904
chr1	52350900	52351900	0.6005458381165943
chr1	52351000	52352000	0.0884647632117657
chr1	52351100	52352100	-0.2111107800086285
chr1	52351700	52352700	-0.09161780003443512
chr1	52351800	52352800	-0.08553262760101245
chr1	52351900	52352900	-0.04857491355242722
chr1	52352000	52353000	0.019297522901568345
chr1	52352100	52353100	0.8558310615956721
chr1	52352200	52353200	0.8828012531447342
chr1	52352300	52353300	1.2748952107738318
chr1	52352400	52353400	0.972176658725796
chr1	52352500	52353500	0.20433801831489234
chr1	52352600	52353600	0.28826838017783724
chr1	52352700	52353700	0.8361084242763034
chr1	52352800	52353800	0.9259418675972948
chr1	52352900	52353900	-0.002520772270203205
chr1	52353000	52354000	-0.4308920754299632
chr1	52353100	52354100	-0.5228713683553853
chr1	52353200	52354200	-1.0727549232427256
chr1	52353300	52354300	-1.1447369646120475
chr1	52353400	52354400	-1.021856084613175
chr1	52353500	52354500	-0.6420728826074916
chr1	52353600	52354600	-0.4934292395608078
chr1	52353700	52354700	-0.7672650013080539
chr1	52353800	52354800	-1.1837974525053965
chr1	52353900	52354900	-0.3744474213817137
chr1	52354000	52355000	-0.4134612341843955
chr1	52354100	52355100	-0.6602932735898661
chr1	52354200	52355200	-0.3842519512473575
chr1	52354300	52355300	-0.590729331519127
chr1	52354400	52355400	-0.5299509853279262
chr1	52354500	52355500	-0.3820688323348728
chr1	52354600	52355600	-0.08783443443284651
chr1	52354700	52355700	0.27578769236389433
chr1	52354800	52355800	0.7406386670909124
chr1	52354900	52355900	0.6773409232386551
chr1	52355000	52356000	1.1362723982896366
chr1	52355100	52356100	1.7055979752916597
chr1	52355200	52356200	2.5309122895711487
chr1	52355300	52356300	3.0571776066766803
chr1	52355400	52356400	3.2733191022916768
chr1	52355500	52356500	3.2885917855604485
chr1	52355600	52356600	2.6849735846568947
chr1	52355700	52356700	2.5044709249245933
chr1	52355800	52356800	1.4693156641044574
chr1	52355900	52356900	1.8385806625130583
chr1	52356000	52357000	1.8745253625677676
chr1	52356100	52357100	0.7727720636148527
chr1	52356200	52357200	0.6460910909030865
chr1	52356300	52357300	0.5348327019229026
chr1	52356400	52357400	0.5398380024477525
chr1	52356500	52357500	0.6174814902468174
chr1	52356600	52357600	1.1949230234217472
chr1	52356700	52357700	1.5712941839951096
chr1	52356800	52357800	2.359534080097446
chr1	52356900	52357900	2.039191089817074
chr1	52357000	52358000	2.120385571831463
chr1	52357100	52358100	2.547817561097387
chr1	52357200	52358200	2.4338122339977186
chr1	52357300	52358300	1.8749093097640663
chr1	52357400	52358400	2.105844776458188
chr1	52357500	52358500	2.1860927358923496
chr1	52357600	52358600	2.3404604405456944
chr1	52357700	52358700	2.33645240754572
chr1	52357800	52358800	2.0116413160959654
chr1	52357900	52358900	1.8867531464530536
chr1	52358000	52359000	1.8739714426796106
chr1	52358100	52359100	2.741006531057036
chr1	52358200	52359200	2.4828150999025103
chr1	52358300	52359300	3.709611878978358
chr1	52358400	52359400	3.602534943518777
chr1	52358500	52359500	3.7069863975744983
chr1	52358600	52359600	3.089058654277076
chr1	52358700	52359700	2.4766834368357165
chr1	52358800	52359800	2.56414959275334
chr1	52358900	52359900	2.9519028244438186
chr1	52359000	52360000	3.348175408718405
chr1	52359100	52360100	2.6782888086553465
chr1	52359200	52360200	3.2832148612676315
chr1	52359300	52360300	2.4411872802349093
chr1	52359400	52360400	2.7856126182360743
chr1	52359500	52360500	3.5042019788055625
chr1	52359600	52360600	3.4504277234121066
chr1	52359700	52360700	3.716766354800681
chr1	52359800	52360800	3.298419843976956
chr1	52359900	52360900	3.4668698394685658
chr1	52360000	52361000	3.1656515906184617
chr1	52360100	52361100	2.9107565181221453
chr1	52360200	52361200	3.0621866493370518
chr1	52360300	52361300	2.9097976695477223
chr1	52360400	52361400	2.274685666345451
chr1	52360500	52361500	1.7395541867057445
chr1	52360600	52361600	2.0026300050714987
chr1	52360700	52361700	1.7323860329946992
chr1	52360800	52361800	2.2056284953374425
chr1	52360900	52361900	1.9396852013401693
chr1	52361000	52362000	1.3680163098835982
chr1	52361100	52362100	0.9359147588623694
chr1	52361200	52362200	-0.050168413866398975
chr1	52361300	52362300	-0.1618089147626729
chr1	52361400	52362400	-0.20037108086954666
chr1	52361500	52362500	0.44308131655652616
chr1	52361600	52362600	0.8498572969952559
chr1	52361700	52362700	1.1712990870302036
chr1	52361800	52362800	1.4071369775584326
chr1	52361900	52362900	1.2483943490346991
chr1	52362000	52363000	1.1365055962778976
chr1	52362100	52363100	1.5110719327854676
chr1	52362200	52363200	2.15645191932284
chr1	52362300	52363300	2.7759165572134434
chr1	52362400	52363400	3.241058501394201
chr1	52362500	52363500	2.612308107316809
chr1	52362600	52363600	1.92698719274385
chr1	52362700	52363700	2.265550127085676
chr1	52363400	52364400	2.207404686233116
chr1	52363500	52364500	2.2711493420091027
chr1	52363600	52364600	2.9538920382582883
chr1	52363700	52364700	2.200706928444312
chr1	52363800	52364800	1.8402192223187848
chr1	52363900	52364900	2.346920613585429
chr1	52364000	52365000	2.24248752677899
chr1	52364100	52365100	2.2236021113245923
chr1	52364200	52365200	2.91198981525156
chr1	52364300	52365300	3.067629109049227
chr1	52364400	52365400	3.41730794298787
chr1	52364500	52365500	3.047153993161344
chr1	52364600	52365600	2.6869323011286594
chr1	52364700	52365700	2.9151946616194344
chr1	52364800	52365800	3.0529514335881744
chr1	52364900	52365900	2.9679144569207243
chr1	52365000	52366000	3.7043414784793907
chr1	52365100	52366100	4.400090382534613
chr1	52365200	52366200	4.039685275308061
chr1	52365300	52366300	3.5027319898548215
chr1	52365400	52366400	3.6924269058854895
chr1	52365500	52366500	3.386294383072248
chr1	52365600	52366600	3.1376792924611103
chr1	52365700	52366700	2.621820496707669
chr1	52365800	52366800	2.4558329223354654
chr1	52365900	52366900	2.0455046413165263
chr1	52366000	52367000	1.2182781153073627
chr1	52366100	52367100	0.765587043326993
chr1	52366200	52367200	0.9397491488956086
chr1	52366300	52367300	1.7795456561368517
chr1	52366400	52367400	1.0374926596920648
chr1	52366500	52367500	2.070142034810042
chr1	52366600	52367600	3.010156811164104
chr1	52366700	52367700	3.8041378804059054
chr1	52366800	52367800	3.8637479980405054
chr1	52366900	52367900	3.5459419311909595
chr1	52367000	52368000	3.0335801191870484
chr1	52368000	52369000	2.924111505774988
chr1	52368100	52369100	3.0423530381302832
chr1	52368200	52369200	2.9708929611754256
chr1	52368300	52369300	3.443283753795945
chr1	52368400	52369400	3.2120686444211204
chr1	52368500	52369500	2.6409940585227942
chr1	52368600	52369600	2.135790155420011
chr1	52368700	52369700	2.5794148390116547
chr1	52368800	52369800	1.8570232794980093
chr1	52368900	52369900	2.129016295380984
chr1	52369000	52370000	1.6615801193400592
chr1	52369100	52370100	1.3558563186226484
chr1	52369200	52370200	1.7188010329326466
chr1	52369300	52370300	2.4313257007466107
chr1	52369400	52370400	2.3385852310265802
chr1	52369500	52370500	2.162894734943809
chr1	52369600	52370600	2.812300041652527
chr1	52369700	52370700	2.992871689522293
chr1	52369800	52370800	3.2142827893661656
chr1	52369900	52370900	2.777950262061581
chr1	52370000	52371000	2.883397451466723
chr1	52370100	52371100	2.784185297109254
chr1	52370200	52371200	2.7210197779338863
chr1	52370300	52371300	2.3899876725885227
chr1	52370400	52371400	1.9368892517923704
chr1	52370500	52371500	2.4009846445959693
chr1	52370600	52371600	1.4182966593484798
chr1	52370700	52371700	1.7150130537403
chr1	52370800	52371800	1.6514102051462771
chr1	52370900	52371900	1.7607307839500066
chr1	52371000	52372000	1.1981811931140418
chr1	52371100	52372100	1.2003782195082502
chr1	52371200	52372200	0.8756209429377984
chr1	52371300	52372300	0.8510644787296995
chr1	52371400	52372400	1.5580770434200408
chr1	52371500	52372500	1.463643246950164
chr1	52371600	52372600	2.330806194286713
chr1	52371700	52372700	1.7310400819468803
chr1	52371800	52372800	2.160308055876836
chr1	52371900	52372900	2.190622471649383
chr1	52372000	52373000	2.558513265471885
chr1	52372100	52373100	2.5157607309069383
chr1	52372200	52373200	2.697335190850436
chr1	52372300	52373300	2.883503312801458
chr1	52372400	52373400	3.1304101585914696
chr1	52372500	52373500	3.2804266085535843
chr1	52372600	52373600	2.730800076684268
chr1	52372700	52373700	2.186059916995008
chr1	52372800	52373800	1.6586664217336955
chr1	52372900	52373900	1.5897385650934899
chr1	52373000	52374000	1.781484448682804
chr1	52373100	52374100	2.0199846503658265
chr1	52373200	52374200	1.6449916942442446
chr1	52373300	52374300	1.2027444071065465
chr1	52373400	52374400	1.171524584538227
chr1	52373500	52374500	1.0503255174686719
chr1	52373600	52374600	1.854902899246729
chr1	52373700	52374700	2.9080479834674615
chr1	52373800	52374800	2.970955798601428
chr1	52373900	52374900	3.3951337183520622
chr1	52374000	52375000	2.9851292587485703
chr1	52374100	52375100	3.292263853828509
chr1	52374200	52375200	3.812784152484868
chr1	52374300	52375300	3.6083078233714025
chr1	52374400	52375400	3.0766431000375936
chr1	52374500	52375500	3.342014238870811
chr1	52374600	52375600	2.960927717185289
chr1	52374700	52375700	2.7721630798772168
chr1	52374800	52375800	2.305692932054297
chr1	52374900	52375900	1.6856164185214528
chr1	52375000	52376000	1.8263655089283397
chr1	52375100	52376100	1.3456125597076376
chr1	52375200	52376200	1.4793183958789031
chr1	52375300	52376300	1.7730277194174702
chr1	52375400	52376400	1.5242094975259144
chr1	52375500	52376500	1.4239123248609282
chr1	52375600	52376600	1.1540920869800748
chr1	52375700	52376700	1.0879044782424854
chr1	52375800	52376800	1.3258406377858047
chr1	52375900	52376900	1.3160379826692747
chr1	52376000	52377000	1.6662738206909264
chr1	52376100	52377100	1.9563975141564096
chr1	52376200	52377200	1.7694415192720032
chr1	52376300	52377300	1.4522069156090314
chr1	52376400	52377400	1.6795207511049954
chr1	52376500	52377500	1.2065258714456872
chr1	52376600	52377600	1.3843529482324457
chr1	52379300	52380300	0.09160013302930034
chr1	52379400	52380400	0.005099515892515955
chr1	52379500	52380500	0.03443521922227759
chr1	52379600	52380600	-0.14924281119751778
chr1	52379700	52380700	0.2934301611388227
chr1	52379800	52380800	0.08656102028020722
chr1	52379900	52380900	0.22646889528123001
chr1	52380000	52381000	-0.6355578673782268
chr1	52380100	52381100	0.02287977494569229
chr1	52380200	52381200	0.2126466535224542
chr1	52380300	52381300	0.4925789008688451
chr1	52380400	52381400	0.5257890478174319
chr1	52380500	52381500	0.7089194466262482
chr1	52380600	52381600	1.2545024971800691
chr1	52380700	52381700	1.3979596612819103
chr1	52380800	52381800	1.8674053037934668
chr1	52380900	52381900	1.5995408895033432
chr1	52381000	52382000	2.050114231211787
chr1	52381100	52382100	2.7185962196992897
chr1	52381200	52382200	2.493609169141337
chr1	52381300	52382300	2.433367070300769
chr1	52381400	52382400	2.0863193481102225
chr1	52381500	52382500	2.089812791677609
chr1	52382700	52383700	1.3830244368774056
chr1	52382800	52383800	1.8002006609900632
chr1	52382900	52383900	2.9975048103152018
chr1	52383000	52384000	3.13953652863193
chr1	52383100	52384100	3.458911577345721
chr1	52383200	52384200	3.5627947552843766
chr1	52383300	52384300	3.3067314623691555
chr1	52383400	52384400	2.9802893917447983
chr1	52383500	52384500	2.537397364074047
chr1	52383600	52384600	2.8320909466220066
chr1	52383700	52384700	2.882540110511647
chr1	52383800	52384800	2.7792469495986567
chr1	52383900	52384900	2.5991669522114123
chr1	52384000	52385000	2.2817613349935186
chr1	52384100	52385100	2.7194786172696017
chr1	52384200	52385200	2.924855575241418
chr1	52384300	52385300	3.4957921898920796
chr1	52384400	52385400	3.60367157444434
chr1	52384500	52385500	3.6809513813146846
chr1	52384600	52385600	3.607793124210828
chr1	52384700	52385700	3.3256388368380114
chr1	52384800	52385800	3.1489813292947453
chr1	52384900	52385900	2.681549962511653
chr1	52385000	52386000	2.602847704308445
chr1	52385100	52386100	1.9815972056243683
chr1	52385200	52386200	2.2097314534784287
chr1	52385300	52386300	2.002762727626971
chr1	52385400	52386400	2.2107626213756357
chr1	52385500	52386500	2.1132454305035555
chr1	52385600	52386600	2.3535191860312423
chr1	52385700	52386700	2.1803874732119084
chr1	52385800	52386800	2.0107936514898377
chr1	52385900	52386900	1.9363580842367536
chr1	52386000	52387000	1.7792963001437612
chr1	52386100	52387100	1.9448024178559613
chr1	52386200	52387200	1.5213607607653234
chr1	52386300	52387300	1.4178820223513233
chr1	52386400	52387400	1.2736794074210007
chr1	52386500	52387500	1.2876289723657746
chr1	52386600	52387600	1.1151781215707277
chr1	52386700	52387700	0.010273798554429376
chr1	52386800	52387800	0.4666616811283633
chr1	52386900	52387900	0.3312781667548169
chr1	52387000	52388000	0.1508494038685851
chr1	52387100	52388100	0.1680236372993235
chr1	52387200	52388200	1.3712743417510729
chr1	52387300	52388300	1.4867591637794717
chr1	52387400	52388400	1.3739707808732016
chr1	52387500	52388500	1.4364063040518054
chr1	52387600	52388600	1.5347068368505703
chr1	52387700	52388700	2.8791702500002283
chr1	52387800	52388800	2.8260736230390786
chr1	52387900	52388900	3.1018176309521097
chr1	52388000	52389000	3.357508377569345
chr1	52388100	52389100	3.548720063832647
chr1	52388200	52389200	2.695657038774926
chr1	52388300	52389300	3.0540909841810286
chr1	52388400	52389400	3.0366681193372664
chr1	52388500	52389500	2.3595717501379694
chr1	52388600	52389600	1.7650872833906923
chr1	52388700	52389700	1.7001133062403226
chr1	52388800	52389800	1.3008391092868623
chr1	52388900	52389900	1.0711139077682663
chr1	52389000	52390000	1.3209129424153672
chr1	52389100	52390100	1.5075585653567505
chr1	52389200	52390200	1.0111401178354251
chr1	52389300	52390300	0.9935121690657291
chr1	52389400	52390400	1.0279290694185863
chr1	52389500	52390500	1.2214009294575758
chr1	52389600	52390600	1.688265838219968
chr1	52389700	52390700	1.8487050184024787
chr1	52389800	52390800	2.119982275273091
chr1	52391900	52392900	0.8739537020160122
chr1	52392000	52393000	1.0055200653701672
chr1	52392100	52393100	0.7314246972868608
chr1	52392200	52393200	0.749679982856155
chr1	52392300	52393300	1.4158818833525393
chr1	52392400	52393400	1.149770574029212
chr1	52392500	52393500	1.9549597603078392
chr1	52392600	52393600	2.52248461647572
chr1	52392700	52393700	2.6881727562703586
chr1	52392800	52393800	3.5370827847528195
chr1	52392900	52393900	3.2818149773960887
chr1	52393000	52394000	2.9712098301262673
chr1	52393100	52394100	2.870781326104032
chr1	52393200	52394200	2.5499332148064666
chr1	52393300	52394300	1.7115261831907296
chr1	52393400	52394400	1.838990052421372
chr1	52393500	52394500	0.979701746148424
chr1	52393600	52394600	0.7361795067573668
chr1	52393700	52394700	0.1622329817871736
chr1	52393800	52394800	0.2535579835481498
chr1	52393900	52394900	0.693750259222647
chr1	52394000	52395000	0.9401043599825414
chr1	52394100	52395100	0.7454960072571588
chr1	52394200	52395200	0.8051779399214695
chr1	52394300	52395300	0.9968758087629992
chr1	52394400	52395400	0.5123083971293277
chr1	52394500	52395500	0.7879270999701427
chr1	52394600	52395600	1.071723256698072
chr1	52394700	52395700	1.5603482444182648
chr1	52394800	52395800	1.2344766610543598
chr1	52394900	52395900	0.6128752035366062
chr1	52395000	52396000	0.5890379645779447
chr1	52395100	52396100	0.4664564812847797
chr1	52395200	52396200	0.35134147547752315
chr1	52395300	52396300	1.0901677280926454
chr1	52395400	52396400	1.379190810546264
chr1	52395500	52396500	1.1147722185135749
chr1	52395600	52396600	0.3123943199077613
chr1	52395700	52396700	0.2883517165501969
chr1	52395800	52396800	0.06764285689606649
chr1	52395900	52396900	0.3591442643908448
chr1	52396000	52397000	0.09138387239678618
chr1	52396100	52397100	0.11126771577249782
chr1	52396200	52397200	-0.0567335630316821
chr1	52396300	52397300	-0.4289152644813113
chr1	52396400	52397400	-0.8891458633063446
chr1	52396500	52397500	-0.4548645906179123
chr1	52396600	52397600	0.0006947305618800397
chr1	52396700	52397700	-0.0040785262857486355
chr1	52396800	52397800	1.1961905981651144
chr1	52396900	52397900	1.5155476878284282
chr1	52397000	52398000	1.1918761265601554
chr1	52397100	52398100	0.5242000206946715
chr1	52397200	52398200	0.9250520044302404
chr1	52397300	52398300	0.8269811896351722
chr1	52398500	52399500	2.6068894580006248
chr1	52398600	52399600	2.2957634984827555
chr1	52398900	52399900	1.0787732004805313
chr1	52399000	52400000	1.296809054643461
chr1	52399100	52400100	1.7270462387554426
chr1	52399200	52400200	1.6626277308780273
chr1	52399300	52400300	0.8642704486963799
chr1	52399400	52400400	0.8749181288789445
chr1	52399500	52400500	1.5457795739950266
chr1	52399600	52400600	1.7832937078130993
chr1	52399700	52400700	1.827097659541097
chr1	52399800	52400800	1.9079361227158318
chr1	52399900	52400900	1.5836938141485641
chr1	52400000	52401000	1.8988868150381533
chr1	52400100	52401100	1.5763243092257435
chr1	52400200	52401200	1.6547789073429326
chr1	52400300	52401300	2.1941360651302566
chr1	52400400	52401400	2.2026922424976885
chr1	52400500	52401500	2.3048137198453427
chr1	52400600	52401600	2.333079951483122
chr1	52400700	52401700	2.375838997443221
chr1	52400800	52401800	1.9673557333352705
chr1	52400900	52401900	2.1606162717832267
chr1	52401000	52402000	2.3834460806527713
chr1	52401100	52402100	2.3775558653115696
chr1	52401200	52402200	2.5888714800667643
chr1	52401300	52402300	1.4897408724071783
chr1	52401400	52402400	1.5344367814862734
chr1	52401500	52402500	0.863134765554491
chr1	52401600	52402600	0.2369049101597015
chr1	52401700	52402700	0.4441919263783444
chr1	52401800	52402800	0.2942113842508464
chr1	52401900	52402900	0.21525831937332207
chr1	52402000	52403000	-0.7300303812918112
chr1	52402100	52403100	-1.0826422685948265
chr1	52402200	52403200	-1.3555114858684123
chr1	52402300	52403300	-0.7294760318690805
chr1	52402400	52403400	-0.34326568812588354
chr1	52402500	52403500	-0.06963467751533671
chr1	52402600	52403600	0.7975138834358734
chr1	52402700	52403700	0.19426058458570844
chr1	52402800	52403800	0.52670552514385
chr1	52402900	52403900	0.8034030088768578
chr1	52403000	52404000	1.3974407920651186
chr1	52403100	52404100	2.1381675369193425
chr1	52403200	52404200	2.39863620083466
chr1	52403300	52404300	3.0711058480426403
chr1	52403400	52404400	3.1087634994439735
chr1	52403500	52404500	2.3950531826872976
chr1	52403600	52404600	1.081250553024614
chr1	52403700	52404700	0.4180242701865412
chr1	52403800	52404800	0.7524902013683923
chr1	52403900	52404900	1.0602027584720026
chr1	52404000	52405000	0.8124378476132237
chr1	52404100	52405100	0.42528539542258137
chr1	52404200	52405200	0.7811899997375032
chr1	52404300	52405300	-0.023359855828739645
chr1	52404400	52405400	-0.22113414290833128
chr1	52404500	52405500	0.4400155463922111
chr1	52404600	52405600	1.3937362460913585
chr1	52404700	52405700	2.0432144572403894
chr1	52404800	52405800	2.7600608241532574
chr1	52404900	52405900	2.7865305933997977
chr1	52405000	52406000	3.615418506790076
chr1	52405100	52406100	4.123769729715221
chr1	52405200	52406200	3.7915564121953063
chr1	52405300	52406300	3.2078683904855576
chr1	52405400	52406400	2.6589015401080265
chr1	52405500	52406500	2.482332296130416
chr1	52405600	52406600	2.279439302710645
chr1	52405700	52406700	2.755231310372309
chr1	52405800	52406800	1.741341882762599
chr1	52405900	52406900	1.1809324088789326
chr1	52406000	52407000	0.12598726796429155
chr1	52406100	52407100	-0.1885390991000704
chr1	52406200	52407200	-0.5368337614277539
chr1	52406300	52407300	0.6746255301039509
chr1	52406400	52407400	1.2599998594511228
chr1	52406500	52407500	1.2169254122885271
chr1	52406600	52407600	1.3308274503021782
chr1	52406700	52407700	0.7613014206400808
chr1	52406800	52407800	1.0272730405539208
chr1	52406900	52407900	1.2102738943758655
chr1	52407000	52408000	1.2987439677462476
chr1	52407100	52408100	0.6981907389458815
chr1	52407200	52408200	0.7337613842549093
chr1	52407300	52408300	0.23120070335994244
chr1	52407400	52408400	-0.113723974664366
chr1	52407500	52408500	-0.48037220642333
chr1	52407600	52408600	-0.12608422457066618
chr1	52407700	52408700	0.5010109586314782
chr1	52407800	52408800	0.4398894748590457
chr1	52407900	52408900	-0.007692201953974087
chr1	52408000	52409000	0.31593854114372166
chr1	52408100	52409100	0.8211277695872403
chr1	52408200	52409200	0.994893750789568
chr1	52408300	52409300	1.2224279838377314
chr1	52408400	52409400	0.9038564194471842
chr1	52408500	52409500	1.1428700479598848
chr1	52408600	52409600	1.5417613817570797
chr1	52408700	52409700	1.0732600704575834
chr1	52408800	52409800	1.2321901065975411
chr1	52408900	52409900	1.561828823018558
chr1	52409000	52410000	1.5347437551927343
chr1	52409100	52410100	2.2484276563324164
chr1	52409200	52410200	2.460463291942296
chr1	52409300	52410300	1.9823548021154869
chr1	52409400	52410400	2.2574304366674705
chr1	52409500	52410500	2.782939782079616
chr1	52409600	52410600	2.1021121440454213
chr1	52409700	52410700	2.051310559000564
chr1	52410300	52411300	0.30779937009433833
chr1	52410400	52411400	0.9686237044252012
chr1	52410500	52411500	0.6406006586815436
chr1	52410600	52411600	0.4923096697888745
chr1	52410700	52411700	0.8676266395307681
chr1	52410800	52411800	0.9388107391765382
chr1	52410900	52411900	0.9112188531276796
chr1	52411000	52412000	1.1593751321483188
chr1	52411100	52412100	2.177935067683338
chr1	52411200	52412200	2.2011846289365056
chr1	52411300	52412300	1.4020330372915912
chr1	52411400	52412400	1.617110799953058
chr1	52411500	52412500	1.8729652300802029
chr1	52411600	52412600	2.368661811002212
chr1	52411700	52412700	2.148651688887491
chr1	52411800	52412800	2.1916698840241087
chr1	52411900	52412900	2.0790765083113403
chr1	52412000	52413000	1.5609423771513644
chr1	52412100	52413100	0.2634222496985781
chr1	52412200	52413200	0.5390974935791841
chr1	52412300	52413300	1.3305437152543405
chr1	52412400	52413400	0.5190011291803376
chr1	52412500	52413500	0.5731691133840982
chr1	52412600	52413600	0.3177491678578507
chr1	52412700	52413700	0.25525139462054514
chr1	52412800	52413800	0.15268785761629633
chr1	52412900	52413900	0.4451058735685796
chr1	52413000	52414000	1.3303819011291753
chr1	52413100	52414100	2.080362283974828
chr1	52413200	52414200	1.4580093463382242
chr1	52413300	52414300	1.3575870706868522
chr1	52413400	52414400	1.9167902354467832
chr1	52413500	52414500	2.153902319537925
chr1	52413600	52414600	2.1267870911169404
chr1	52413700	52414700	2.64329110039392
chr1	52413800	52414800	3.0723832688554475
chr1	52413900	52414900	3.518333331794352
chr1	52414000	52415000	2.7496805892524354
chr1	52414100	52415100	3.0474391051273413
chr1	52414200	52415200	3.413549717353064
chr1	52414300	52415300	2.8135789317596003
chr1	52414400	52415400	2.9382036540652203
chr1	52414500	52415500	2.1942385733062872
chr1	52414600	52415600	2.4296077851284883
chr1	52414700	52415700	1.4663971520253192
chr1	52414800	52415800	1.1244100439072526
chr1	52416100	52417100	-0.11970266104417487
chr1	52416200	52417200	-0.3668816918774715
chr1	52416300	52417300	0.06908386178911909
chr1	52416400	52417400	-0.12770342538725554
chr1	52416500	52417500	-0.4586460172317248
chr1	52416600	52417600	-0.5063798241741067
chr1	52416700	52417700	-0.4759387129627372
chr1	52416800	52417800	-0.008064972707569399
chr1	52416900	52417900	0.1700389787961151
chr1	52417000	52418000	0.4301577954387946
chr1	52417100	52418100	-0.07008730158480071
chr1	52417200	52418200	0.1856686361621893
chr1	52417300	52418300	-0.4919143816358377
chr1	52417400	52418400	-0.17291521185309866
chr1	52417500	52418500	0.2120325736734438
chr1	52417600	52418600	0.36885299036976416
chr1	52417700	52418700	-0.3516538085961127
chr1	52417800	52418800	-0.6161309193429956
chr1	52417900	52418900	-0.2860957900916877
chr1	52418000	52419000	-0.5203055098306112
chr1	52418100	52419100	-0.15339113276908084
chr1	52418200	52419200	0.3401389904591061
chr1	52418300	52419300	1.4262890123683614
chr1	52418400	52419400	1.6953626114026858
chr1	52418500	52419500	1.239935108035463
chr1	52418600	52419600	1.5667189985303172
chr1	52418700	52419700	2.3644503878394416
chr1	52418800	52419800	2.2520471504097515
chr1	52418900	52419900	2.051466747935873
chr1	52419000	52420000	2.546856846433367
chr1	52419100	52420100	2.2370802257192004
chr1	52419200	52420200	1.6871426247436043
chr1	52419300	52420300	1.2429557449686692
chr1	52419400	52420400	0.9349585553713168
chr1	52419500	52420500	1.2665397919408508
chr1	52419600	52420600	0.5776037383859078
chr1	52419700	52420700	0.6133351073308613
chr1	52419800	52420800	0.7012599801352198
chr1	52419900	52420900	1.3761012792869554
chr1	52420000	52421000	1.057954623889305
chr1	52420100	52421100	1.1185858294002455
chr1	52420200	52421200	1.4687876699956552
chr1	52420300	52421300	0.7555182289889745
chr1	52420400	52421400	0.2608666162415547
chr1	52420500	52421500	0.3945728585234585
chr1	52420600	52421600	0.8521394760177873
chr1	52420700	52421700	1.1027819935897218
chr1	52420800	52421800	0.9824987219925608
chr1	52420900	52421900	-0.03902586974887445
chr1	52421000	52422000	-0.12491804887757754
chr1	52421100	52422100	0.15199351219037666
chr1	52421200	52422200	0.5369153918997633
chr1	52421300	52422300	1.2357909481350755
chr1	52421400	52422400	1.7922014564545028
chr1	52421500	52422500	1.4962097674751609
chr1	52421600	52422600	1.2747622748866392
chr1	52421700	52422700	1.3789664823086067
chr1	52421800	52422800	1.8622727509385544
chr1	52421900	52422900	2.455392817766208
chr1	52422000	52423000	3.0514162325737164
chr1	52422100	52423100	2.8085535462940823
chr1	52422200	52423200	1.7214781487871709
chr1	52422300	52423300	1.7788324539488365
chr1	52422400	52423400	1.9015308758870104
chr1	52422500	52423500	2.3333019959700185
chr1	52422600	52423600	2.05621962695015
chr1	52422700	52423700	1.5105763555012912
chr1	52422800	52423800	1.3865987029122993
chr1	52422900	52423900	1.2475688536468734
chr1	52423000	52424000	1.808239649019779
chr1	52423100	52424100	1.5712223865128574
chr1	52423200	52424200	2.20573891017523
chr1	52423300	52424300	1.9296348106961128
chr1	52423400	52424400	1.5550421573023354
chr1	52423500	52424500	0.9394633760030964
chr1	52423600	52424600	1.3809430011171755
chr1	52423700	52424700	1.0557186234367506
chr1	52423800	52424800	0.9748286368541078
chr1	52423900	52424900	0.9990804402800828
chr1	52424000	52425000	0.025173869109673803
chr1	52424100	52425100	0.7645738252004404
chr1	52424200	52425200	-0.08013447952197855
chr1	52424300	52425300	0.3597755442725037
chr1	52424400	52425400	0.5279177935121563
chr1	52424500	52425500	1.7863271666455738
chr1	52424600	52425600	1.6274472441104315
chr1	52424700	52425700	2.2671688490764885
chr1	52424800	52425800	1.7627891884840965
chr1	52425900	52426900	0.3870063951012595
chr1	52426000	52427000	0.46555848133990785
chr1	52426100	52427100	0.5141456941206437
chr1	52426200	52427200	0.7829431893845284
chr1	52426300	52427300	0.7085639376393547
chr1	52426400	52427400	1.130872229255428
chr1	52426500	52427500	1.2631524833340948
chr1	52426600	52427600	1.491071670136903
chr1	52426700	52427700	1.4061695639172185
chr1	52426800	52427800	1.6283391076484248
chr1	52426900	52427900	2.0279999801381257
chr1	52427000	52428000	2.3891447364096163
chr1	52427100	52428100	2.5129064202729388
chr1	52427200	52428200	2.6307686021404795
chr1	52427300	52428300	2.3582628608501257
chr1	52427400	52428400	2.4520777322820293
chr1	52427500	52428500	2.4949490414152136
chr1	52427600	52428600	2.5643661534602997
chr1	52427800	52428800	2.1622531985325426
chr1	52427900	52428900	1.4535752496100791
chr1	52428000	52429000	1.083523243176356
chr1	52429100	52430100	1.107029956258968
chr1	52429200	52430200	0.4294896552713025
chr1	52429300	52430300	0.16606467966817196
chr1	52429400	52430400	0.6063105373087988
chr1	52429500	52430500	0.8355763361372011
chr1	52429600	52430600	1.5420765409733719
chr1	52429700	52430700	1.82353529230044
chr1	52429800	52430800	1.6170884442376985
chr1	52429900	52430900	1.8230988289038363
chr1	52430000	52431000	0.9535083131442532
chr1	52430100	52431100	1.4039147148085451
chr1	52430200	52431200	2.1373722730282343
chr1	52430300	52431300	2.734965329658622
chr1	52430400	52431400	3.04891395635854
chr1	52430500	52431500	3.593414941593676
chr1	52430600	52431600	2.9582355920621173
chr1	52430700	52431700	2.9333459196534504
chr1	52430800	52431800	3.1337385414973373
chr1	52430900	52431900	2.9730929915824245
chr1	52431000	52432000	2.77673205754255
chr1	52431100	52432100	2.822616648485127
chr1	52431200	52432200	2.5768314687396203
chr1	52431300	52432300	2.111731461127897
chr1	52431400	52432400	1.6160823879719557
chr1	52431500	52432500	1.0058816957621628
chr1	52431600	52432600	1.1323857418503778
chr1	52431700	52432700	0.9683886448891048
chr1	52431800	52432800	1.173546268942271
chr1	52431900	52432900	1.3830978075506248
chr1	52432000	52433000	1.3149210521015164
chr1	52432100	52433100	1.4187525874470084
chr1	52432200	52433200	2.0919437239312666
chr1	52432300	52433300	2.466030336231632
chr1	52432400	52433400	2.7890817286598373
chr1	52432500	52433500	3.1212669144662013
chr1	52432600	52433600	3.0857222324943567
chr1	52432700	52433700	2.554518071682476
chr1	52432800	52433800	2.6136520714165337
chr1	52432900	52433900	2.2947189375728474
chr1	52433000	52434000	3.1899017884692697
chr1	52433100	52434100	3.0010583848032986
chr1	52433200	52434200	2.3205344069738225
chr1	52433300	52434300	2.1140644541879405
chr1	52433400	52434400	1.5359352304428973
chr1	52433500	52434500	1.1182540220997048
chr1	52433600	52434600	0.5479582400523056
chr1	52433700	52434700	0.7780012257287653
chr1	52433800	52434800	0.7949219910505648
chr1	52433900	52434900	1.2693875690473628
chr1	52434000	52435000	0.8648536660330144
chr1	52434100	52435100	1.0353587509787534
chr1	52434200	52435200	1.6460659036964906
chr1	52434300	52435300	1.968931159607532
chr1	52434400	52435400	2.3658782470127786
chr1	52434500	52435500	2.745148175157749
chr1	52434600	52435600	2.8111448421515504
chr1	52434700	52435700	2.677567757429574
chr1	52434800	52435800	2.5425919518658
chr1	52434900	52435900	1.2799486718889554
chr1	52435000	52436000	1.0895853130430984
chr1	52435100	52436100	0.5845589461785797
chr1	52435200	52436200	-0.2146509829180029
chr1	52435300	52436300	-0.18848103660054785
chr1	52435400	52436400	-0.6773733734961017
chr1	52435500	52436500	-0.29898943517792603
chr1	52435600	52436600	0.1261637277525358
chr1	52435700	52436700	0.3432142881519956
chr1	52435800	52436800	0.1627694225040431
chr1	52435900	52436900	1.3429064615679465
chr1	52437000	52438000	1.3524892978553587
chr1	52437100	52438100	1.1580622991801548
chr1	52437200	52438200	1.1340454896244825
chr1	52437300	52438300	2.4454966741162982
chr1	52437400	52438400	2.4594672349779785
chr1	52437500	52438500	2.480921930601253
chr1	52437600	52438600	2.7136642497201247
chr1	52437700	52438700	2.531925976681813
chr1	52437800	52438800	2.058606412928132
chr1	52437900	52438900	1.566512999912596
chr1	52438000	52439000	2.0687023777063462
chr1	52438100	52439100	1.8657220534003391
chr1	52438200	52439200	1.3948365613236362
chr1	52438300	52439300	-0.29714049082983385
chr1	52438400	52439400	-0.14057345382740266
chr1	52438500	52439500	-0.26294844663655864
chr1	52438600	52439600	-0.4802411868359476
chr1	52438700	52439700	-0.5428984777535194
chr1	52438800	52439800	-0.3100662838954208
chr1	52438900	52439900	-0.2093691291221305
chr1	52439000	52440000	-0.32998873091873265
chr1	52439100	52440100	-0.7824647525965261
chr1	52439200	52440200	-0.3583884935036091
chr1	52439300	52440300	0.102494343837731
chr1	52439400	52440400	0.3183614338960729
chr1	52442200	52443200	0.5210631474556487
chr1	52443300	52444300	0.3427811021150374
chr1	52443400	52444400	0.35914496618991176
chr1	52443500	52444500	0.1874392138216324
chr1	52443600	52444600	-0.295383454900463
chr1	52443700	52444700	-0.5575409133383559
chr1	52443800	52444800	0.08816941201217098
chr1	52443900	52444900	-0.21185352510212588
chr1	52444000	52445000	0.13118242277361092
chr1	52444700	52445700	0.5747787263285464
chr1	52444800	52445800	0.552885288680519
chr1	52444900	52445900	0.9882198228693124
chr1	52445000	52446000	1.5946378614388304
chr1	52445100	52446100	1.497416735335055
chr1	52445200	52446200	1.5426260167838592
chr1	52445300	52446300	1.8858471903475504
chr1	52445400	52446400	3.0549376960091537
chr1	52445500	52446500	3.4582682308131387
chr1	52445600	52446600	4.196967170340852
chr1	52445700	52446700	4.660281019462323
chr1	52445800	52446800	4.864341141900061
chr1	52445900	52446900	4.9032638172256915
chr1	52446000	52447000	3.9530628156793903
chr1	52446100	52447100	3.907327660058686
chr1	52446200	52447200	4.1431290081569765
chr1	52446300	52447300	3.8201740256692855
chr1	52446400	52447400	3.071713858282942
chr1	52447400	52448400	-1.9301575280429968
chr1	52447500	52448500	-1.6872701902262983
chr1	52448600	52449600	-0.1702890722704001
chr1	52448700	52449700	0.1869861493998004
chr1	52448800	52449800	0.2092575701602844
chr1	52448900	52449900	-0.06847043233958322
chr1	52449000	52450000	-0.5741507781405708
chr1	52449100	52450100	-1.0341310354432338
chr1	52449200	52450200	-1.5017109164947533
chr1	52449300	52450300	-1.5251792430598257
chr1	52449400	52450400	-1.1455452296320845
chr1	52449500	52450500	-0.9593554566937962
chr1	52449600	52450600	-0.8776018670656326
chr1	52449700	52450700	-1.0492254527176919
chr1	52449800	52450800	-0.8083367766129348
chr1	52449900	52450900	-0.3918694328347057
chr1	52450000	52451000	0.13019947971264284
chr1	52450100	52451100	0.2870559477037287
chr1	52450200	52451200	0.13984590698442587
chr1	52450300	52451300	0.17136007458875982
chr1	52450400	52451400	0.10120766479885253
chr1	52450500	52451500	0.28502368580730325
chr1	52450600	52451600	0.5979479877783495
chr1	52450700	52451700	1.3106733149054293
chr1	52450800	52451800	1.169738814967888
chr1	52451800	52452800	-0.1070948106138351
chr1	52451900	52452900	-0.06734338154212588
chr1	52452000	52453000	0.17891901815780673
chr1	52452100	52453100	-1.1470866365517454
chr1	52452200	52453200	-0.8810436712027614
chr1	52452300	52453300	-0.6899798404720447
chr1	52452400	52453400	-0.04831507680630098
chr1	52452500	52453500	-0.1390785345429687
chr1	52452600	52453600	0.09511355783573736
chr1	52452700	52453700	0.5502528782380236
chr1	52452800	52453800	0.2886178100703581
chr1	52452900	52453900	0.20211997050277766
chr1	52453000	52454000	-0.18325895611162246
chr1	52453100	52454100	1.1833461115580084
chr1	52453200	52454200	1.0982065031426629
chr1	52453300	52454300	0.9563387237458983
chr1	52453400	52454400	1.1109458509606838
chr1	52453500	52454500	1.2959379330354135
chr1	52453600	52454600	0.4971207405372516
chr1	52453700	52454700	0.23676842841621515
chr1	52453800	52454800	0.2255094920831512
chr1	52453900	52454900	0.6668971692476303
chr1	52454000	52455000	0.811964907832742
chr1	52454100	52455100	0.4663147320123182
chr1	52454200	52455200	0.8546680742011512
chr1	52454300	52455300	0.7590781120393538
chr1	52454400	52455400	0.4085792030682163
chr1	52454500	52455500	0.15634516168409368
chr1	52454600	52455600	0.6541967212258457
chr1	52456500	52457500	2.0521527641479667
chr1	52456600	52457600	2.0281332992156496
chr1	52456700	52457700	1.6021886246976311
chr1	52456800	52457800	1.8849349164777485
chr1	52456900	52457900	1.727512150047051
chr1	52457000	52458000	1.6085067025544584
chr1	52457100	52458100	1.3711015139515503
chr1	52457200	52458200	0.97671298725503
chr1	52457300	52458300	1.0391576408831429
chr1	52457400	52458400	1.4069847507769402
chr1	52457500	52458500	1.2002144881400625
chr1	52457600	52458600	1.61533539588445
chr1	52457700	52458700	2.1667806544560038
chr1	52457800	52458800	2.500838749453749
chr1	52457900	52458900	2.1317695784125625
chr1	52458000	52459000	1.9390238772643518
chr1	52458100	52459100	1.767896566771867
chr1	52458200	52459200	1.7734777038684562
chr1	52458300	52459300	1.6840694727914651
chr1	52458400	52459400	1.0273681705803923
chr1	52458500	52459500	0.11648101824776805
chr1	52458600	52459600	-0.15468153941472096
chr1	52458700	52459700	-0.04146402173161908
chr1	52458800	52459800	-0.027010749015695255
chr1	52458900	52459900	0.17225490129146026
chr1	52459000	52460000	-0.5821736847100802
chr1	52459200	52460200	-1.1236272050057186
chr1	52459300	52460300	-0.921669625497368
chr1	52459400	52460400	-0.8614797908977618
chr1	52459500	52460500	0.26651570702504235
chr1	52459600	52460600	0.6922823345899557
chr1	52459700	52460700	0.23358256313065195
chr1	52459800	52460800	-0.5594417747536087
chr1	52459900	52460900	-0.24519596614838385
chr1	52460000	52461000	0.6648178074956712
chr1	52460100	52461100	0.6710402233214936
chr1	52460200	52461200	1.8148557294560748
chr1	52460300	52461300	1.8355055513142944
chr1	52460400	52461400	1.5511413796893585
chr1	52460500	52461500	0.4474927411060196
chr1	52460600	52461600	1.0219360076672956
chr1	52460700	52461700	1.256866165847568
chr1	52460800	52461800	2.1035696925214613
chr1	52460900	52461900	2.0749897748125714
chr1	52461000	52462000	1.525694582016687
chr1	52461100	52462100	1.4685606820655577
chr1	52462200	52463200	1.006854955398692
chr1	52462300	52463300	1.1365311837368568
chr1	52462400	52463400	1.1813794159747537
chr1	52462500	52463500	0.559552671727263
chr1	52462600	52463600	0.6215860250202494
chr1	52462700	52463700	0.3725019109716493
chr1	52462800	52463800	0.3675049220365969
chr1	52462900	52463900	0.5183220344316513
chr1	52463000	52464000	0.3064071227306111
chr1	52463100	52464100	0.4630558134495364
chr1	52463200	52464200	0.4898032677171607
chr1	52463300	52464300	0.972859427878478
chr1	52463400	52464400	1.573586826243131
chr1	52463500	52464500	1.4503898376678503
chr1	52463600	52464600	1.8305173272150108
chr1	52463700	52464700	2.3058854208261885
chr1	52463800	52464800	2.3937893555542407
chr1	52463900	52464900	2.55728532410703
chr1	52464000	52465000	2.353030977327664
chr1	52464100	52465100	2.3453663265322082
chr1	52464200	52465200	3.4517188463200923
chr1	52464300	52465300	3.0441997680019885
chr1	52464400	52465400	2.6520456595698167
chr1	52464500	52465500	3.142836108109321
chr1	52464600	52465600	2.6582496662431603
chr1	52464700	52465700	2.2553521606111477
chr1	52464800	52465800	1.7599594035788984
chr1	52464900	52465900	1.6966989179384655
chr1	52465000	52466000	1.9025344162150186
chr1	52465100	52466100	1.639346045867191
chr1	52465200	52466200	0.26822332464698456
chr1	52465300	52466300	0.023116716384292253
chr1	52465400	52466400	-0.4330838916279163
chr1	52465500	52466500	-0.8216897480340257
chr1	52466700	52467700	1.0224924318828894
chr1	52466800	52467800	1.5353415794520964
chr1	52466900	52467900	1.5983171057211585
chr1	52467000	52468000	1.124562234189441
chr1	52467100	52468100	1.4357898337098036
chr1	52467200	52468200	1.97750131926646
chr1	52467300	52468300	2.118994847340097
chr1	52467400	52468400	2.1736458608327447
chr1	52467500	52468500	2.669591004944745
chr1	52467600	52468600	2.7440617169453128
chr1	52467700	52468700	2.9275944590454386
chr1	52467800	52468800	2.815052141839797
chr1	52467900	52468900	2.716935414307331
chr1	52468000	52469000	3.167508388262477
chr1	52468100	52469100	2.9071848513536334
chr1	52468200	52469200	2.2879293941073846
chr1	52468300	52469300	2.2354488140219257
chr1	52468400	52469400	2.2374349946535896
chr1	52468500	52469500	1.8708376190980616
chr1	52468600	52469600	1.6177066310193635
chr1	52468700	52469700	1.5107396066205891
chr1	52468800	52469800	1.2116357939783686
chr1	52468900	52469900	1.2545832373616392
chr1	52469000	52470000	2.1350190079451763
chr1	52469100	52470100	0.9125567548257982
chr1	52469200	52470200	1.7281056597321702
chr1	52469300	52470300	0.8705641662267019
chr1	52469400	52470400	0.6688925821744718
chr1	52469500	52470500	0.2596375179775087
chr1	52469600	52470600	-0.031747464322704366
chr1	52469700	52470700	0.2670015043489431
chr1	52469800	52470800	0.30083391857377273
chr1	52469900	52470900	0.2024007455477504
chr1	52470000	52471000	-0.5895636450472542
chr1	52470100	52471100	0.3724248826945862
chr1	52470200	52471200	0.3887821494498191
chr1	52470300	52471300	0.8506054638126812
chr1	52470400	52471400	0.9838879324830224
chr1	52470500	52471500	1.465828774475123
chr1	52470600	52471600	1.9157348565263463
chr1	52470700	52471700	1.3856001919728038
chr1	52470800	52471800	1.515988362926414
chr1	52470900	52471900	1.3691402181093508
chr1	52471000	52472000	1.8219791889414687
chr1	52471100	52472100	2.069733418681357
chr1	52471200	52472200	2.1646099989908487
chr1	52471300	52472300	2.3334340114711623
chr1	52471400	52472400	2.9481002443936437
chr1	52471500	52472500	2.699853232466754
chr1	52471600	52472600	2.980886454438868
chr1	52471700	52472700	3.3359730133532994
chr1	52471800	52472800	2.9518780597945664
chr1	52471900	52472900	2.475801254604252
chr1	52472000	52473000	2.2585169333743442
chr1	52472100	52473100	1.4541014806604764
chr1	52472200	52473200	1.4993210687662182
chr1	52472300	52473300	1.1307947248197356
chr1	52472400	52473400	-0.08800580164202168
chr1	52472500	52473500	0.1583303670131792
chr1	52472600	52473600	-0.6212838237751637
chr1	52472700	52473700	-1.2590030381040866
chr1	52472800	52473800	-1.2332632573970488
chr1	52472900	52473900	-0.6761784910297217
chr1	52473000	52474000	-0.5775412050636602
chr1	52473100	52474100	-0.08913479964535595
chr1	52473200	52474200	-0.6206902847676868
chr1	52473300	52474300	-0.5761264432041809
chr1	52473400	52474400	-0.6680402216735289
chr1	52473500	52474500	-0.5949871710296876
chr1	52473600	52474600	-0.7647032537873681
chr1	52473700	52474700	0.11204212955685992
chr1	52473800	52474800	0.12299054999565845
chr1	52473900	52474900	0.5600050776369386
chr1	52474000	52475000	0.6656157833022919
chr1	52474100	52475100	1.0875053098086238
chr1	52474200	52475200	1.3864395111538688
chr1	52474300	52475300	1.0879455855922846
chr1	52474400	52475400	1.9831987927941843
chr1	52474500	52475500	2.1238949238357767
chr1	52474600	52475600	2.9066651632624594
chr1	52474700	52475700	1.6055466654579993
chr1	52474800	52475800	1.5117270562227887
chr1	52474900	52475900	0.4913544226890418
chr1	52475000	52476000	0.3767160471936049
chr1	52475100	52476100	0.4515198723728292
chr1	52475200	52476200	0.9258421689833172
chr1	52475300	52476300	1.0422739593682857
chr1	52475400	52476400	0.6731276633454244
chr1	52475500	52476500	0.4680379092543847
chr1	52475600	52476600	-0.19459149096098
chr1	52475700	52476700	0.03812741388039168
chr1	52475800	52476800	-0.3126848877646771
chr1	52475900	52476900	-0.09387485924585064
chr1	52476000	52477000	-0.30261061763078634
chr1	52476100	52477100	-0.7674125382010221
chr1	52476200	52477200	-1.3795049692348174
chr1	52476300	52477300	-1.2753762963251258
chr1	52476400	52477400	-0.4468626525394165
chr1	52476500	52477500	-0.8671474825941117
chr1	52476600	52477600	-0.2181246758099793
chr1	52476700	52477700	0.3496345822585373
chr1	52476800	52477800	1.595072949547295
chr1	52476900	52477900	1.944757398059356
chr1	52477000	52478000	1.5060133704511995
chr1	52477100	52478100	1.1406561419706298
chr1	52477200	52478200	0.9669862963854446
chr1	52477300	52478300	1.2352154128603692
chr1	52477400	52478400	0.5487965155583243
chr1	52477500	52478500	0.9820887225692152
chr1	52477600	52478600	0.9843122606094399
chr1	52477700	52478700	1.072669743110157
chr1	52477800	52478800	0.5520024925428172
chr1	52477900	52478900	0.2027962619948553
chr1	52478000	52479000	0.3412723986025082
chr1	52478100	52479100	0.35264238444770746
chr1	52478200	52479200	0.8024331945917054
chr1	52478300	52479300	0.20168953492347266
chr1	52478400	52479400	0.04878049148371573
chr1	52478500	52479500	-0.2165316344540036
chr1	52478600	52479600	-1.0711125192763309
chr1	52478700	52479700	-1.2169621757630746
chr1	52478800	52479800	-0.5983141641761479
chr1	52478900	52479900	-0.3601464883360851
chr1	52479000	52480000	-0.012994725732780009
chr1	52479100	52480100	0.17591824631186606
chr1	52479200	52480200	-0.0732689287598051
chr1	52479300	52480300	0.9589314521733956
chr1	52479400	52480400	1.7413139113583762
chr1	52479800	52480800	2.4160755001417877
chr1	52479900	52480900	1.689111344034207
chr1	52480000	52481000	1.6403817834307888
chr1	52480100	52481100	1.7427468640405095
chr1	52480200	52481200	1.950618662648853
chr1	52480300	52481300	1.40615273014007
chr1	52480400	52481400	0.5051031641389861
chr1	52480500	52481500	1.0791481059820047
chr1	52480600	52481600	1.1028481620225057
chr1	52480700	52481700	1.884072195917196
chr1	52480800	52481800	1.4343129319629766
chr1	52480900	52481900	2.28105509585183
chr1	52481000	52482000	2.372649580029756
chr1	52481100	52482100	2.3064205513602203
chr1	52481200	52482200	2.330455047656085
chr1	52481300	52482300	1.9541687087459751
chr1	52481400	52482400	1.7775371268155369
chr1	52481500	52482500	1.1250837761184551
chr1	52481600	52482600	0.33730778189243804
chr1	52481700	52482700	-0.3254021208708404
chr1	52481800	52482800	-0.2951820031127672
chr1	52481900	52482900	0.05552936314339802
chr1	52482000	52483000	0.02686231016015156
chr1	52482100	52483100	0.3363699302953391
chr1	52482200	52483200	0.13815146352431046
chr1	52482300	52483300	0.8026278793600858
chr1	52482400	52483400	1.517588451479134
chr1	52482500	52483500	1.6422552254192022
chr1	52482600	52483600	1.5633760967954875
chr1	52482700	52483700	2.0788561408480044
chr1	52482800	52483800	1.6824654070276968
chr1	52482900	52483900	1.1586230281152772
chr1	52483000	52484000	1.173945733081588
chr1	52483100	52484100	1.3765160086337096
chr1	52483200	52484200	1.0194108421011203
chr1	52483300	52484300	1.0187614698453376
chr1	52483400	52484400	0.5107920093988007
chr1	52483500	52484500	0.3391787414888013
chr1	52483600	52484600	0.363409164280869
chr1	52483700	52484700	0.3227486185753573
chr1	52483800	52484800	0.9173164273882806
chr1	52483900	52484900	0.7431120252431415
chr1	52484000	52485000	0.7264593678706883
chr1	52484100	52485100	0.5645205594513364
chr1	52484200	52485200	0.8933277497752412
chr1	52484300	52485300	1.1373311807449145
chr1	52484400	52485400	1.1911436010980492
chr1	52484500	52485500	0.8783008843191841
chr1	52484600	52485600	0.9938383050971036
chr1	52484700	52485700	0.8808382260393506
chr1	52484800	52485800	0.9285176849077073
chr1	52484900	52485900	0.8082021781925299
chr1	52485000	52486000	1.1144227538158789
chr1	52485100	52486100	0.6621886837287223
chr1	52485200	52486200	1.293288704239644
chr1	52485300	52486300	0.6431180445225073
chr1	52485400	52486400	0.8641425596015948
chr1	52485500	52486500	1.0401207530809398
chr1	52485600	52486600	1.278411528887852
chr1	52485700	52486700	0.7436213937763319
chr1	52485800	52486800	0.7641442298230879
chr1	52485900	52486900	0.16981251315164367
chr1	52486000	52487000	-0.6316179900286091
chr1	52486100	52487100	-0.5104051965442306
chr1	52486200	52487200	-1.126154640145718
chr1	52486300	52487300	-1.283074901750844
chr1	52486400	52487400	0.042194885189260636
chr1	52486500	52487500	0.17753264171916264
chr1	52486600	52487600	-0.05738088286796905
chr1	52486700	52487700	0.8077359548439309
chr1	52486800	52487800	0.7565212224916334
chr1	52486900	52487900	1.8713359719006777
chr1	52487000	52488000	2.3069375351902783
chr1	52487100	52488100	1.9912084007732576
chr1	52487200	52488200	2.208593793680083
chr1	52487300	52488300	2.8710978508850817
chr1	52487400	52488400	1.3360464994718455
chr1	52487500	52488500	1.2914402742857147
chr1	52487600	52488600	1.3750106309144878
chr1	52487700	52488700	0.7945970439326584
chr1	52487800	52488800	0.09625865343621216
chr1	52487900	52488900	-0.5344520922189194
chr1	52488000	52489000	0.10044697105641304
chr1	52488100	52489100	-0.14392631945739126
chr1	52488200	52489200	-0.38178350243404224
chr1	52488300	52489300	-0.9239698197732432
chr1	52488400	52489400	-1.1451845334417772
chr1	52488500	52489500	-1.0004114092062455
chr1	52488600	52489600	-0.8051678334557567
chr1	52488700	52489700	-1.239477859922051
chr1	52488800	52489800	-0.3597182168810303
chr1	52488900	52489900	0.010419946997783258
chr1	52489000	52490000	-0.35833063540491344
chr1	52489100	52490100	-0.062028351790775
chr1	52490200	52491200	2.872230754630269
chr1	52490300	52491300	2.4789220150002302
chr1	52490400	52491400	2.7570865786444543
chr1	52490500	52491500	2.690164046373456
chr1	52490600	52491600	2.9771367360903547
chr1	52490700	52491700	3.1147003351187936
chr1	52490800	52491800	2.7280154703453965
chr1	52490900	52491900	2.349779916433368
chr1	52491000	52492000	2.271994998935157
chr1	52491100	52492100	2.175564282209201
chr1	52491200	52492200	2.066279729659417
chr1	52491300	52492300	1.6548571174871205
chr1	52491400	52492400	0.8350306021046913
chr1	52491500	52492500	0.5340575822904994
chr1	52491600	52492600	0.15741270951398553
chr1	52491700	52492700	-0.508111553740214
chr1	52491800	52492800	-0.4511180225071579
chr1	52491900	52492900	-0.4669719949523519
chr1	52492000	52493000	-0.4730407299427072
chr1	52492100	52493100	-0.6860961419898409
chr1	52492200	52493200	0.11872506883755025
chr1	52492300	52493300	0.5459989245827629
chr1	52492400	52493400	1.428466471004732
chr1	52492500	52493500	1.517854217015285
chr1	52492600	52493600	1.4607104297816471
chr1	52492700	52493700	1.7636058136547093
chr1	52492800	52493800	1.6440049315173662
chr1	52493900	52494900	0.7253393288598586
chr1	52494000	52495000	0.618624439123209
chr1	52494100	52495100	0.7315223660521667
chr1	52494200	52495200	0.9934933669590224
chr1	52494300	52495300	1.1567207265677335
chr1	52494400	52495400	1.2990738699831976
chr1	52494500	52495500	0.9127251571045324
chr1	52494600	52495600	1.5855919850951798
chr1	52494700	52495700	1.2712279315435533
chr1	52494800	52495800	1.9088767236866064
chr1	52494900	52495900	1.8947292698339842
chr1	52495000	52496000	1.7526251865095779
chr1	52495100	52496100	1.3179931533400109
chr1	52495200	52496200	0.7415847461424082
chr1	52495300	52496300	0.7123016750242941
chr1	52495400	52496400	0.4072559600091518
chr1	52495500	52496500	0.5950051878337529
chr1	52495600	52496600	-0.007621093000389445
chr1	52495700	52496700	0.19138921590383828
chr1	52495800	52496800	-0.12660750408313068
chr1	52495900	52496900	-0.4246966495975323
chr1	52496000	52497000	-0.8982094158582274
chr1	52496100	52497100	-0.27968208002572337
chr1	52496200	52497200	0.022235850952565358
chr1	52496300	52497300	-0.3707757403296308
chr1	52496400	52497400	-0.7872291354363808
chr1	52496500	52497500	-0.8803547718087513
chr1	52496600	52497600	-0.5283961547731744
chr1	52496700	52497700	-0.5876691369773371
chr1	52496800	52497800	-0.5680575014287248
chr1	52496900	52497900	-0.6399630585718741
chr1	52497000	52498000	0.07704181016964431
chr1	52497100	52498100	0.3888258533667701
chr1	52497200	52498200	0.4306500792086227
chr1	52499600	52500600	0.7790225576152265
chr1	52499700	52500700	1.5186586553043149
chr1	52499800	52500800	1.3565266870663035
chr1	52499900	52500900	1.5233977651972153
chr1	52500000	52501000	1.307402816912081
chr1	52500100	52501100	1.0593347560829716
chr1	52500200	52501200	1.4558090120473337
chr1	52500300	52501300	2.0918423309632983
chr1	52500400	52501400	2.450130311403816
chr1	52500500	52501500	2.562228036674594
chr1	52500600	52501600	2.336065899613586
chr1	52500700	52501700	1.4884683324487031
chr1	52500800	52501800	1.6209935616102713
chr1	52500900	52501900	1.0761422187953773
chr1	52501000	52502000	1.0794265867328945
chr1	52501100	52502100	1.1106853227259927
chr1	52501200	52502200	0.7187115593054558
chr1	52501300	52502300	0.13566492549568632
chr1	52501400	52502400	-0.2029564469233264
chr1	52501500	52502500	-0.14681933668697225
chr1	52501600	52502600	-0.5442270873375029
chr1	52502700	52503700	1.402942015003418
chr1	52502800	52503800	1.3970877494735008
chr1	52502900	52503900	1.5943702787691385
chr1	52503000	52504000	0.9221348242888217
chr1	52503100	52504100	1.2160658342763355
chr1	52503200	52504200	0.7915207328542296
chr1	52503300	52504300	0.9140012442045798
chr1	52503400	52504400	1.5810118436885534
chr1	52503500	52504500	1.0760729438942394
chr1	52503600	52504600	1.3592111602336592
chr1	52503700	52504700	1.1295994906497235
chr1	52503800	52504800	1.415379641713574
chr1	52503900	52504900	1.6253990883929692
chr1	52504000	52505000	2.018487348712963
chr1	52504100	52505100	1.3998682944252798
chr1	52504200	52505200	1.4360756018319962
chr1	52504300	52505300	1.266516796688412
chr1	52504400	52505400	0.7973878445883071
chr1	52505500	52506500	2.11899869889334
chr1	52505600	52506600	2.0166423353810576
chr1	52505700	52506700	1.7226797565966878
chr1	52505800	52506800	2.110373240225838
chr1	52505900	52506900	1.2142297586448836
chr1	52506000	52507000	1.6841574661641854
chr1	52506100	52507100	0.9689283227320156
chr1	52506200	52507200	0.7105838514022743
chr1	52506300	52507300	0.6066084018417893
chr1	52506400	52507400	0.3017198765257375
chr1	52506500	52507500	0.7466810824958344
chr1	52506600	52507600	0.2296332926498116
chr1	52506700	52507700	0.12693034312578785
chr1	52506800	52507800	-0.5840752140234153
chr1	52506900	52507900	-0.4275005068351821
chr1	52507000	52508000	-1.0242432785848612
chr1	52507100	52508100	-0.764264536894958
chr1	52507200	52508200	-0.6350794707486614
chr1	52507300	52508300	-0.7324480328273917
chr1	52507500	52508500	-1.1017681563004946
chr1	52507900	52508900	0.5700083102215728
chr1	52508000	52509000	0.0012878875161531384
chr1	52508100	52509100	0.11476925796811575
chr1	52508300	52509300	-0.01990656319940736
chr1	52508400	52509400	-0.4890492724958162
chr1	52508500	52509500	-0.17989521785585175
chr1	52508600	52509600	-0.13979964596365355
chr1	52508700	52509700	0.812078667078103
chr1	52508800	52509800	0.8493033239875977
chr1	52508900	52509900	0.4592508131162159
chr1	52509000	52510000	1.286865429983684
chr1	52509100	52510100	1.4379588936198997
chr1	52509200	52510200	1.539520217281301
chr1	52509300	52510300	1.9312513481522111
chr1	52510400	52511400	-1.0488244921780627
chr1	52510500	52511500	-1.2032817109101632
chr1	52510600	52511600	-0.8910744584332253
chr1	52510700	52511700	-1.8938590255461447
chr1	52510800	52511800	-1.8089059110727064
chr1	52510900	52511900	-2.2526023104493973
chr1	52511000	52512000	-2.4082606811463876
chr1	52511100	52512100	-2.300949628689771
chr1	52511200	52512200	-2.3302354469810425
chr1	52511300	52512300	-1.3081461701703885
chr1	52511400	52512400	-0.6849814235029378
chr1	52511500	52512500	-1.4183842681601857
chr1	52511600	52512600	-2.278182132452041
chr1	52511700	52512700	-1.2039043855809561
chr1	52511800	52512800	-1.2060738053257396
chr1	52511900	52512900	-0.6715290782812786
chr1	52512000	52513000	-0.36191864583808847
chr1	52512100	52513100	0.15472196487578638
chr1	52512200	52513200	0.3505406892504779
chr1	52512300	52513300	0.14886040208391782
chr1	52513500	52514500	0.5094420688408127
chr1	52513600	52514600	0.4186244060083508
chr1	52513700	52514700	0.005238231704744011
chr1	52513800	52514800	-0.3973352060844933
chr1	52513900	52514900	-0.4224049001784401
chr1	52514000	52515000	0.02043576217393601
chr1	52514100	52515100	0.07827227711568789
chr1	52514200	52515200	-0.37531383638849614
chr1	52514300	52515300	0.13420116798530585
chr1	52514400	52515400	0.7161995709960978
chr1	52514500	52515500	0.43471740612042586
chr1	52514600	52515600	0.6707740092380714
chr1	52514800	52515800	1.9848508543561625
chr1	52514900	52515900	2.1508294173624134
chr1	52515000	52516000	2.441947939017389
chr1	52515100	52516100	2.4721549786778905
chr1	52515200	52516200	2.6226383847784973
chr1	52515300	52516300	2.404013967048848
chr1	52515400	52516400	2.200626217776085
chr1	52515500	52516500	2.7019657155892407
chr1	52515600	52516600	2.4512964030519906
chr1	52515700	52516700	2.377794993609002
chr1	52515800	52516800	1.9022662376324235
chr1	52515900	52516900	1.3584882030694752
chr1	52516000	52517000	1.0624787469446861
chr1	52516100	52517100	0.6347192672127503
chr1	52516200	52517200	0.685751388286005
chr1	52516300	52517300	0.7532528461577652
chr1	52516400	52517400	0.3299742464666851
chr1	52516500	52517500	0.3690182128814898
chr1	52516600	52517600	1.0084975206774571
chr1	52516700	52517700	0.9459303460533688
chr1	52516800	52517800	1.0590417844319489
chr1	52516900	52517900	1.440249008191672
chr1	52517000	52518000	1.3071281641857684
chr1	52517100	52518100	1.271616557611341
chr1	52517200	52518200	1.0195270916462922
chr1	52517300	52518300	1.0876773156961823
chr1	52517400	52518400	1.4076343868858263
chr1	52517500	52518500	1.0339689464720097
chr1	52517600	52518600	0.2965147712555187
chr1	52517700	52518700	0.058571881270754675
chr1	52517800	52518800	-0.1179527024160452
chr1	52517900	52518900	-0.004295163900105337
chr1	52518000	52519000	-0.15370063439348047
chr1	52518100	52519100	-0.3940442854698586
chr1	52518200	52519200	-0.91824965839022
chr1	52518300	52519300	-1.1988381980651386
chr1	52518400	52519400	-1.444565219829123
chr1	52518500	52519500	-1.5036452667838314
chr1	52518600	52519600	-1.3830554468052727
chr1	52518700	52519700	-0.7814209580510557
chr1	52518800	52519800	-0.09049502082687856
chr1	52518900	52519900	-0.4794133394732089
chr1	52519000	52520000	-0.22936123100807057
chr1	52519100	52520100	-0.21820850248851806
chr1	52519200	52520200	0.051810018460130086
chr1	52519300	52520300	-0.28622459430926983
chr1	52519400	52520400	0.2024726599154084
chr1	52519500	52520500	0.2834401109644785
chr1	52519600	52520600	-0.16523997956987524
chr1	52519700	52520700	-0.7695809084154663
chr1	52519800	52520800	-1.6535235075475343
chr1	52519900	52520900	-1.5915695897606303
chr1	52520000	52521000	-1.5598663188752464
chr1	52520100	52521100	-0.6310409784850178
chr1	52520200	52521200	-0.5214069381280725
chr1	52520300	52521300	-0.21965671212915566
chr1	52520400	52521400	-0.3350836161495421
chr1	52520500	52521500	-0.06278025809081601
chr1	52520600	52521600	0.4601697633320939
chr1	52521500	52522500	0.7864940334727983
chr1	52521600	52522600	0.935574231889554
chr1	52521700	52522700	1.361963294601734
chr1	52521800	52522800	1.5747351983448086
chr1	52521900	52522900	1.9200657735549649
chr1	52523100	52524100	-1.2441637042377696
chr1	52523200	52524200	-0.7801102748859805
chr1	52523300	52524300	-0.12874651575026047
chr1	52523400	52524400	-0.09101248358859926
chr1	52523500	52524500	0.3624320367314149
chr1	52523600	52524600	0.5613409460892637
chr1	52523700	52524700	0.3688543251019164
chr1	52523800	52524800	-0.17426314273987045
chr1	52523900	52524900	-0.14925541680899687
chr1	52524000	52525000	1.0031386600698655
chr1	52524100	52525100	1.4484168144199216
chr1	52524200	52525200	0.9754407941260128
chr1	52524300	52525300	-0.039551344446079134
chr1	52524400	52525400	-0.1335680470880525
chr1	52524500	52525500	-0.8262867726870351
chr1	52524600	52525600	-0.9834226873200608
chr1	52524700	52525700	-0.5856443573743458
chr1	52524800	52525800	-0.5314884422949795
chr1	52524900	52525900	-0.033771821632953364
chr1	52525000	52526000	-0.5731949297093029
chr1	52525100	52526100	-0.5909414110010073
chr1	52525200	52526200	-0.4912786691529267
chr1	52525300	52526300	0.15131183956280306
chr1	52525400	52526400	0.27257706271428783
chr1	52525500	52526500	0.7130671580494528
chr1	52526500	52527500	-0.4959895310796389
chr1	52526600	52527600	-1.1898690383785815
chr1	52526700	52527700	-1.047315020980746
chr1	52526800	52527800	-0.9179702454287628
chr1	52526900	52527900	-1.4826860370251689
chr1	52527000	52528000	-0.4831710333447735
chr1	52527100	52528100	0.17674548228576545
chr1	52528500	52529500	0.30961546527131256
chr1	52528600	52529600	0.17650708960932396
chr1	52528700	52529700	-0.16119259906912073
chr1	52528800	52529800	-0.2291789603594417
chr1	52528900	52529900	-0.6222127229924825
chr1	52529000	52530000	-0.7505032380360405
chr1	52529100	52530100	-0.015632540293411
chr1	52529200	52530200	-0.03070091082050166
chr1	52530300	52531300	-1.2957106063271815
chr1	52530400	52531400	-1.4841748801855503
chr1	52530500	52531500	-1.5541267621490025
chr1	52530600	52531600	-1.6590456132957812
chr1	52530700	52531700	-1.790393864569075
chr1	52530800	52531800	-1.8802894636328469
chr1	52532000	52533000	0.768958594195589
chr1	52532100	52533100	0.3376469056337457
chr1	52532200	52533200	0.3142621660344597
chr1	52532300	52533300	0.3174006993090164
chr1	52532400	52533400	0.3640629668306997
chr1	52532500	52533500	0.1738870650413687
chr1	52532600	52533600	-0.2699304181137795
chr1	52532700	52533700	-0.3686176036024052
chr1	52532800	52533800	-0.8656942926972476
chr1	52532900	52533900	-0.4948705016684655
chr1	52533000	52534000	-0.4936417947147127
chr1	52533100	52534100	-0.13204785078017
chr1	52533200	52534200	-0.13111796224965885
chr1	52533300	52534300	0.052994902061035534
chr1	52533400	52534400	0.2820403898667922
chr1	52533500	52534500	0.7499401446655938
chr1	52533600	52534600	1.1842912427151884
chr1	52533700	52534700	1.3916477676180028
chr1	52533800	52534800	1.577836471622906
chr1	52533900	52534900	1.4331059145683194
chr1	52534000	52535000	1.1886040946966268
chr1	52534100	52535100	0.9533393795606704
chr1	52534200	52535200	0.12636229507854468
chr1	52534300	52535300	-0.01496578449964445
chr1	52534400	52535400	-0.5480176106107659
chr1	52534500	52535500	-1.4377258142996907
chr1	52534600	52535600	-1.7022727259147599
chr1	52534700	52535700	-1.6201005074161985
chr1	52534800	52535800	-1.7199801807906028
chr1	52534900	52535900	-2.1335107336522614
chr1	52535000	52536000	-1.9328227959783981
chr1	52535100	52536100	-2.0349828072352265
chr1	52535200	52536200	-1.1971046484246832
chr1	52535300	52536300	-1.3670267048861962
chr1	52535400	52536400	-1.5514314998721466
chr1	52535500	52536500	-1.2172372366201871
chr1	52535600	52536600	-0.4487375862036849
chr1	52535700	52536700	-0.5431984603716151
chr1	52535800	52536800	-1.0623342836416525
chr1	52535900	52536900	-0.4525946687830584
chr1	52536000	52537000	-0.6546989375112509
chr1	52536100	52537100	-0.07934120483195425
chr1	52536200	52537200	-0.013107622962285966
chr1	52536300	52537300	0.4432980088152114
chr1	52536400	52537400	0.34706977139719714
chr1	52536500	52537500	0.3857522636227355
chr1	52536600	52537600	0.01304724723882513
chr1	52536700	52537700	0.042974528141425626
chr1	52536800	52537800	1.1721963006541547
chr1	52536900	52537900	0.7616717072811817
chr1	52537000	52538000	0.6081860924582225
chr1	52537100	52538100	0.4292581325141015
chr1	52537200	52538200	-0.0840961043735068
chr1	52537300	52538300	-0.63934862375309
chr1	52537400	52538400	-0.7641170743823635
chr1	52537500	52538500	-0.7086507948605341
chr1	52537600	52538600	-1.216934192466828
chr1	52538700	52539700	-1.0114403611788398
chr1	52538800	52539800	-1.1757127221918986
chr1	52538900	52539900	-1.3062035767623017
chr1	52539000	52540000	-0.787595356120375
chr1	52541300	52542300	-0.2833088751106084
chr1	52541400	52542400	0.34189247707846865
chr1	52541500	52542500	0.41722773944315095
chr1	52541600	52542600	0.5020634678715167
chr1	52541700	52542700	0.06352847480566494
chr1	52541800	52542800	0.5269394618338138
chr1	52541900	52542900	0.41802583350742417
chr1	52542000	52543000	-0.01694931577692422
chr1	52542100	52543100	0.19520831018772108
chr1	52542200	52543200	0.32266971252133864
chr1	52542300	52543300	0.9365284041727188
chr1	52542400	52543400	0.04520118804592805
chr1	52542500	52543500	0.09380013275066447
chr1	52542800	52543800	0.6104230643876056
chr1	52542900	52543900	0.6353698110323914
chr1	52543000	52544000	1.1908550264972577
chr1	52545500	52546500	-0.9518797427407556
chr1	52545600	52546600	-0.6193847220022152
chr1	52545700	52546700	-0.5765760538965071
chr1	52545800	52546800	-0.5448505575292024
chr1	52545900	52546900	-0.6083794489301902
chr1	52546000	52547000	-0.8607553952826454
chr1	52546100	52547100	-0.5933443579681058
chr1	52546200	52547200	0.20243481320937634
chr1	52546300	52547300	0.31670845453385804
chr1	52546400	52547400	-0.09806021851042956
chr1	52546900	52547900	-1.1002885544373295
chr1	52547000	52548000	-0.8546999333524313
chr1	52547100	52548100	-0.494569216788248
chr1	52547200	52548200	-1.031174199525872
chr1	52547300	52548300	-0.8850125394416061
chr1	52547400	52548400	-1.1705351423189132
chr1	52547500	52548500	-1.2772356415942518
chr1	52547600	52548600	-0.8910784691175953
chr1	52547700	52548700	-0.25769885249023033
chr1	52547800	52548800	-0.5146718335413977
chr1	52547900	52548900	-0.9269370367165568
chr1	52548000	52549000	-0.9783728887260593
chr1	52548100	52549100	-1.0971512046756566
chr1	52548200	52549200	-1.0347505142835935
chr1	52548300	52549300	-0.8309985249713177
chr1	52548400	52549400	-0.3947326078930497
chr1	52548500	52549500	0.2403988016679995
chr1	52548600	52549600	0.9173554957543
chr1	52548700	52549700	0.948149239218814
chr1	52548800	52549800	0.7551408600187739
chr1	52548900	52549900	1.4189676999771392
chr1	52549000	52550000	1.6754676578478074
chr1	52549100	52550100	1.1342062461404503
chr1	52549200	52550200	1.1574123468042536
chr1	52549300	52550300	0.8304560077906913
chr1	52549400	52550400	0.6310502854596168
chr1	52550500	52551500	0.905670813914361
chr1	52550600	52551600	1.0859889646984942
chr1	52550700	52551700	1.4898677553423332
chr1	52550800	52551800	1.7148683944767702
chr1	52550900	52551900	2.114927221237267
chr1	52551000	52552000	0.9067700168554457
chr1	52551100	52552100	1.146817738372999
chr1	52551200	52552200	1.1568554962961357
chr1	52551300	52552300	1.6039714860185204
chr1	52551400	52552400	0.9005217917397726
chr1	52551500	52552500	1.0611894052134292
chr1	52551600	52552600	1.0962345916000809
chr1	52551700	52552700	1.4114456356459486
chr1	52551800	52552800	1.7685131125680793
chr1	52551900	52552900	1.7812406435582897
chr1	52552000	52553000	2.838334423754921
chr1	52552100	52553100	2.624559685326457
chr1	52552200	52553200	3.4240200000303704
chr1	52552300	52553300	3.648586963369453
chr1	52552400	52553400	4.414446378003251
chr1	52552500	52553500	4.738710868915427
chr1	52552600	52553600	4.440805855852413
chr1	52552700	52553700	3.7808094125297202
chr1	52552800	52553800	3.423171380266091
chr1	52552900	52553900	3.4445072614437566
chr1	52553000	52554000	2.881473557296543
chr1	52553100	52554100	3.5496717532827877
chr1	52553200	52554200	2.947296657692516
chr1	52553300	52554300	3.0496945494260514
chr1	52553400	52554400	2.376428229764865
chr1	52553500	52554500	2.0216022653815244
chr1	52553600	52554600	2.1485874573186363
chr1	52553700	52554700	2.25572743523072
chr1	52553800	52554800	1.6927965908080989
chr1	52553900	52554900	1.5162599343143852
chr1	52554000	52555000	1.7868825424370567
chr1	52554100	52555100	1.952825956217415
chr1	52554200	52555200	1.0959753930899625
chr1	52554300	52555300	0.8564315469880329
chr1	52554400	52555400	0.7871147209113963
chr1	52554500	52555500	0.3016475584255459
chr1	52554600	52555600	0.006961728506923539
chr1	52554700	52555700	-0.4015951707914049
chr1	52554800	52555800	0.07998528639390126
chr1	52554900	52555900	0.16646531818409774
chr1	52555000	52556000	-0.2969675631795822
chr1	52555100	52556100	-1.5038408363081224
chr1	52555200	52556200	-0.7577180115074628
chr1	52555300	52556300	-0.6344521401406286
chr1	52555400	52556400	-0.6390884579437583
chr1	52555500	52556500	0.022852716017674867
chr1	52555600	52556600	0.02025366364513197
chr1	52555700	52556700	0.6466245256575182
chr1	52555800	52556800	0.8896126613681503
chr1	52555900	52556900	0.8207446251843694
chr1	52556000	52557000	0.7906184178051168
chr1	52556100	52557100	1.777901908717761
chr1	52556200	52557200	1.73952885034153
chr1	52556300	52557300	1.7849974184951878
chr1	52556400	52557400	2.0736013720797937
chr1	52556500	52557500	1.9992663336509096
chr1	52556600	52557600	2.627325792834609
chr1	52556700	52557700	1.7270953538754297
chr1	52556800	52557800	1.3981822517328582
chr1	52556900	52557900	0.8549879393795973
chr1	52557000	52558000	0.624660245774829
chr1	52557100	52558100	0.43070268714355264
chr1	52557200	52558200	0.10206548054585568
chr1	52557300	52558300	-0.17026225688285648
chr1	52557400	52558400	-0.10319949285554622
chr1	52557500	52558500	-0.4956159876388331
chr1	52557600	52558600	-0.5506427548007874
chr1	52557700	52558700	-0.2182258487479536
chr1	52557800	52558800	-0.5189849184961721
chr1	52558100	52559100	0.5079692297605839
chr1	52558200	52559200	0.6860525215054571
chr1	52558300	52559300	0.5636643195293114
chr1	52558400	52559400	0.42733468795249824
chr1	52558500	52559500	0.8860845697973223
chr1	52558600	52559600	0.7558526281370983
chr1	52558700	52559700	0.2533916044255044
chr1	52558800	52559800	0.9037864373073359
chr1	52559900	52560900	0.8631809271062585
chr1	52560000	52561000	0.8583561338780047
chr1	52560100	52561100	1.07433211451977
chr1	52560200	52561200	1.0293433456121135
chr1	52560300	52561300	0.6692694780913809
chr1	52560400	52561400	0.8086550559625078
chr1	52560500	52561500	0.6557854747700946
chr1	52560600	52561600	0.5854503169612639
chr1	52560700	52561700	1.180204465373383
chr1	52561800	52562800	2.4148042214158543
chr1	52561900	52562900	2.4898383237601887
chr1	52562000	52563000	2.008909228816385
chr1	52562100	52563100	1.6464783077179737
chr1	52562200	52563200	1.9255172260212408
chr1	52562300	52563300	2.5717955785841773
chr1	52562400	52563400	3.0515316772127283
chr1	52562500	52563500	3.0358968067969365
chr1	52562600	52563600	2.9899789149321427
chr1	52562700	52563700	2.338649859604019
chr1	52562800	52563800	2.0159753233432243
chr1	52563900	52564900	0.015137595288348366
chr1	52564000	52565000	-0.2830870025993429
chr1	52564100	52565100	-0.13492606629977874
chr1	52564200	52565200	0.2024150242656699
chr1	52564300	52565300	0.9343968639215192
chr1	52564400	52565400	0.6128095453003821
chr1	52564500	52565500	0.5070611985354482
chr1	52564600	52565600	0.024630770333435918
chr1	52564700	52565700	0.15218699036735164
chr1	52564800	52565800	1.364520959321669
chr1	52564900	52565900	0.8757912612650108
chr1	52565000	52566000	1.1805433101938916
chr1	52565100	52566100	1.7983265497654484
chr1	52565200	52566200	2.0023367575754656
chr1	52565300	52566300	1.6220098042401314
chr1	52565400	52566400	2.0191352608126545
chr1	52565500	52566500	2.196677147373003
chr1	52565600	52566600	2.61569101013974
chr1	52565700	52566700	2.7237248237277125
chr1	52565800	52566800	3.1496808591057253
chr1	52565900	52566900	3.935691169869832
chr1	52566000	52567000	3.6199975293223807
chr1	52566100	52567100	3.1150746152030404
chr1	52566200	52567200	2.730861509000317
chr1	52566300	52567300	2.6049287289209704
chr1	52566400	52567400	2.4862970487762905
chr1	52566500	52567500	2.9527041418969264
chr1	52566600	52567600	3.209942055607649
chr1	52566700	52567700	3.415762369850468
chr1	52566800	52567800	2.607599765449512
chr1	52566900	52567900	2.4076228742953494
chr1	52567000	52568000	2.7172149103288143
chr1	52567100	52568100	2.2557781548886235
chr1	52567200	52568200	1.814368448455708
chr1	52567300	52568300	1.7322397753912937
chr1	52567400	52568400	1.7036437177362018
chr1	52567500	52568500	1.251894736448505
chr1	52567600	52568600	0.6273106132802362
chr1	52567700	52568700	0.6545263995938382
chr1	52567800	52568800	1.2102110762183171
chr1	52567900	52568900	1.128274415286081
chr1	52568000	52569000	1.160623972118343
chr1	52568100	52569100	1.5603116902821526
chr1	52568200	52569200	2.2287555359795603
chr1	52568300	52569300	2.8638965818526936
chr1	52568400	52569400	3.1923135149068838
chr1	52568500	52569500	2.927277259497066
chr1	52568600	52569600	2.484561261110444
chr1	52568700	52569700	1.8339249994647704
chr1	52568800	52569800	1.8497606873987957
chr1	52568900	52569900	1.42079663388454
chr1	52569000	52570000	1.6472143344612145
chr1	52569100	52570100	1.9832481549745369
chr1	52569200	52570200	1.8922300813457684
chr1	52569300	52570300	1.8220047030060869
chr1	52569400	52570400	1.5374083720765233
chr1	52569500	52570500	2.226328530493263
chr1	52569600	52570600	2.788842330323574
chr1	52569700	52570700	2.6158403149152005
chr1	52569800	52570800	2.0999155404652083
chr1	52569900	52570900	1.9061288218107848
chr1	52570000	52571000	1.3665677441745967
chr1	52570100	52571100	1.2427067084290309
chr1	52570200	52571200	1.4092490826961177
chr1	52571600	52572600	-0.7604256063733419
chr1	52571700	52572700	-0.7357424029024917
chr1	52571800	52572800	-0.2124418839659244
chr1	52571900	52572900	-0.4134704362890417
chr1	52572000	52573000	-0.6562264531099693
chr1	52572100	52573100	-1.059306455501998
chr1	52572200	52573200	-0.367617305066246
chr1	52572300	52573300	-0.8143622673525991
chr1	52572400	52573400	-0.9423252345733948
chr1	52572500	52573500	-0.4764337043941429
chr1	52572600	52573600	-0.4289830371210573
chr1	52572700	52573700	-0.06584900084538384
chr1	52572800	52573800	-0.22418531602608446
chr1	52572900	52573900	0.6898380025290212
chr1	52573000	52574000	0.700950174612202
chr1	52573100	52574100	0.945098749655198
chr1	52573200	52574200	1.443220901578446
chr1	52573300	52574300	1.7974812371520408
chr1	52573400	52574400	1.8140869251116232
chr1	52573500	52574500	2.0114367323243814
chr1	52573600	52574600	2.354369125789196
chr1	52573700	52574700	1.9317292660158405
chr1	52573800	52574800	1.508412787304674
chr1	52573900	52574900	0.7765846883746188
chr1	52574000	52575000	0.5824349257175044
chr1	52574100	52575100	0.6192906004324407
chr1	52574200	52575200	0.5995012622128683
chr1	52574300	52575300	0.5685086903641101
chr1	52574400	52575400	0.8741799462784452
chr1	52574500	52575500	0.7074347453157408
chr1	52574600	52575600	0.8927997774215456
chr1	52574700	52575700	1.1019622549257508
chr1	52574800	52575800	1.1000482534522993
chr1	52574900	52575900	1.6470173498665637
chr1	52575000	52576000	1.53603198541062
chr1	52575100	52576100	1.7832412653352536
chr1	52575200	52576200	2.1435846462710004
chr1	52575300	52576300	2.3915452230246736
chr1	52575400	52576400	2.063497869011575
chr1	52575500	52576500	1.8403249280455245
chr1	52575600	52576600	1.7372975081597126
chr1	52575700	52576700	2.0236053057846903
chr1	52575800	52576800	2.47274007799952
chr1	52575900	52576900	2.1610440894667957
chr1	52577000	52578000	0.5305703139501777
chr1	52578500	52579500	1.5015279257336136
chr1	52578600	52579600	1.5700096439718187
chr1	52578700	52579700	1.8344670773209868
chr1	52578800	52579800	1.0464021144336078
chr1	52578900	52579900	0.912369225167015
chr1	52579000	52580000	0.830215024066268
chr1	52579100	52580100	1.3650868814172457
chr1	52579200	52580200	1.6435355232531212
chr1	52579300	52580300	1.638977466344283
chr1	52579400	52580400	0.8364143601309156
chr1	52579500	52580500	1.681417127758652
chr1	52579600	52580600	1.8560867069219893
chr1	52579700	52580700	1.1015557674700418
chr1	52579800	52580800	1.8475347466324523
chr1	52579900	52580900	2.10369537182711
chr1	52580000	52581000	1.6436385854686257
chr1	52580100	52581100	1.8804297088645558
chr1	52580200	52581200	1.609012247298814
chr1	52580300	52581300	2.357717450506981
chr1	52580400	52581400	2.227547772506256
chr1	52580500	52581500	2.4512356681064897
chr1	52580600	52581600	1.6314734166076326
chr1	52580700	52581700	2.02313647357398
chr1	52580800	52581800	1.9905203041793689
chr1	52580900	52581900	2.25008999080846
chr1	52581000	52582000	2.5252935210565366
chr1	52581100	52582100	1.5768271614726326
chr1	52581200	52582200	1.2875091895985742
chr1	52581300	52582300	0.5571370092613517
chr1	52581400	52582400	1.244898053195338
chr1	52581500	52582500	1.190309178984114
chr1	52581600	52582600	1.2973123951083338
chr1	52581700	52582700	1.5708089052896281
chr1	52581800	52582800	1.7182035251682504
chr1	52582900	52583900	0.6704109180238497
chr1	52583000	52584000	0.6080621285215903
chr1	52583100	52584100	1.4237538487299648
chr1	52583200	52584200	2.019175586206849
chr1	52583300	52584300	1.9284356729155367
chr1	52583400	52584400	2.1066948378337536
chr1	52583500	52584500	1.8075388723202632
chr1	52583600	52584600	2.269999154868601
chr1	52583700	52584700	2.0268125671363646
chr1	52583800	52584800	2.827552985017862
chr1	52583900	52584900	2.499487988571764
chr1	52584000	52585000	2.6651802157947437
chr1	52584100	52585100	1.9422452129189696
chr1	52584200	52585200	1.2075763608825538
chr1	52584300	52585300	0.9710547388608882
chr1	52584400	52585400	0.5930436421523385
chr1	52584500	52585500	0.6457275673623453
chr1	52584600	52585600	0.4129947782729457
chr1	52584700	52585700	0.4658857437597231
chr1	52584800	52585800	8.492763347864581e-05
chr1	52584900	52585900	-0.6071055860861221
chr1	52585000	52586000	-0.3903903790177251
chr1	52585100	52586100	-0.4531851629314675
chr1	52585200	52586200	-0.3121416686699222
chr1	52585300	52586300	0.2577376478211937
chr1	52585400	52586400	0.4100363041016096
chr1	52585500	52586500	-0.09131026083693457
chr1	52585600	52586600	-0.2530191636918666
chr1	52585700	52586700	0.15132630142620734
chr1	52585800	52586800	0.21112938713454826
chr1	52585900	52586900	0.9537760054001916
chr1	52586000	52587000	0.7856148718175192
chr1	52586100	52587100	1.271909942272416
chr1	52586400	52587400	1.2540025335889466
chr1	52587000	52588000	2.5224111573984196
chr1	52587100	52588100	2.4421217933447785
chr1	52587200	52588200	2.35498158882122
chr1	52587300	52588300	2.593623718936607
chr1	52587400	52588400	2.642907658346088
chr1	52587500	52588500	2.51923292185322
chr1	52587600	52588600	2.6495460904369703
chr1	52587700	52588700	1.3867072337552893
chr1	52587800	52588800	1.381476633423658
chr1	52587900	52588900	1.1514136909435484
chr1	52588000	52589000	1.8776269549241724
chr1	52588100	52589100	1.8432100580964281
chr1	52588200	52589200	1.3252701384281278
chr1	52588300	52589300	1.909880767947155
chr1	52588400	52589400	2.518954352984401
chr1	52588500	52589500	2.255219980571071
chr1	52588600	52589600	2.191304131551827
chr1	52588700	52589700	2.2986380946828286
chr1	52588800	52589800	2.176653389810616
chr1	52588900	52589900	2.550035897771912
chr1	52589000	52590000	2.0966781628920206
chr1	52589100	52590100	2.009428561889988
chr1	52589200	52590200	2.271706637711356
chr1	52589300	52590300	1.4608293161850694
chr1	52589400	52590400	1.0797587234478794
chr1	52589600	52590600	1.1664627908240033
chr1	52592200	52593200	2.482879186548544
chr1	52592300	52593300	2.509196953034696
chr1	52592400	52593400	2.435071201169501
chr1	52592500	52593500	2.8094669014033866
chr1	52592600	52593600	3.036223627654385
chr1	52592700	52593700	3.648454530798459
chr1	52592800	52593800	3.6580432136786105
chr1	52592900	52593900	3.2026881597728236
chr1	52593000	52594000	2.9646838069446426
chr1	52593100	52594100	2.8434640771086377
chr1	52593200	52594200	2.545023851564958
chr1	52593300	52594300	2.4379184428743796
chr1	52593400	52594400	1.9598644208215967
chr1	52593500	52594500	1.951699638522614
chr1	52593600	52594600	2.3662107942130537
chr1	52593700	52594700	2.369239029000157
chr1	52593800	52594800	2.6550506642265645
chr1	52593900	52594900	2.4522114120296057
chr1	52594000	52595000	2.044166445930859
chr1	52594100	52595100	1.7345004977225134
chr1	52594200	52595200	1.4366387774777614
chr1	52594300	52595300	1.5926335994676857
chr1	52594400	52595400	1.8892147023206145
chr1	52594500	52595500	1.2886492367863278
chr1	52594600	52595600	0.9021596696165674
chr1	52594700	52595700	0.442702458408716
chr1	52594800	52595800	0.12408136369539136
chr1	52594900	52595900	0.9506304598699079
chr1	52595000	52596000	0.16744175326695881
chr1	52595100	52596100	0.3713736357797568
chr1	52595200	52596200	0.8767355066011984
chr1	52595300	52596300	1.0551045959547176
chr1	52595400	52596400	1.085266639307738
chr1	52595500	52596500	1.4348945247503295
chr1	52595600	52596600	1.2114733499732762
chr1	52595700	52596700	1.0547934728964492
chr1	52595800	52596800	1.566797164854041
chr1	52595900	52596900	1.1447073059358537
chr1	52596000	52597000	2.1062850970465643
chr1	52596100	52597100	2.046816448780173
chr1	52596200	52597200	1.3616474198437882
chr1	52596300	52597300	1.2610753171909972
chr1	52596400	52597400	1.46597381735037
chr1	52596500	52597500	1.7060370466954395
chr1	52596600	52597600	1.7931809038588125
chr1	52596700	52597700	1.9724305796567545
chr1	52597800	52598800	1.3574275490392602
chr1	52597900	52598900	1.1590817955646258
chr1	52598000	52599000	1.1799789965771406
chr1	52598100	52599100	0.9939611403016064
chr1	52598200	52599200	0.3596131825072333
chr1	52598700	52599700	1.8451006778068428
chr1	52598800	52599800	1.8421313061697409
chr1	52598900	52599900	2.258584390894794
chr1	52599000	52600000	2.170950738256605
chr1	52599100	52600100	2.2486512808553285
chr1	52599200	52600200	3.7322898841431136
chr1	52599300	52600300	4.062095889076622
chr1	52599400	52600400	3.817393408133359
chr1	52599500	52600500	3.835562355066549
chr1	52599600	52600600	4.084032796776855
chr1	52599700	52600700	4.371521667173142
chr1	52599800	52600800	4.9896603090225655
chr1	52599900	52600900	4.64924522976939
chr1	52600000	52601000	4.75084705009289
chr1	52600100	52601100	4.595303900442014
chr1	52600200	52601200	4.09127265823507
chr1	52600300	52601300	3.7373128902482966
chr1	52600400	52601400	3.5194363666296766
chr1	52600500	52601500	2.8489792146256034
chr1	52600600	52601600	2.7560280440992524
chr1	52600700	52601700	2.121179374773736
chr1	52600800	52601800	2.2246707679052364
chr1	52600900	52601900	2.7349467210506453
chr1	52601000	52602000	2.630223526450831
chr1	52601100	52602100	2.4506327671729045
chr1	52601200	52602200	2.3263515545408846
chr1	52601300	52602300	2.363577130035684
chr1	52601400	52602400	2.530981878759478
chr1	52601500	52602500	3.4932945291218087
chr1	52603400	52604400	3.10618082938614
chr1	52603500	52604500	3.2778198299367323
chr1	52603600	52604600	2.512859166167485
chr1	52603700	52604700	2.595949336632396
chr1	52603800	52604800	2.631965804731744
chr1	52603900	52604900	2.9075888845778084
chr1	52604000	52605000	2.67942287222117
chr1	52605100	52606100	4.657934639863717
chr1	52605200	52606200	4.9492486187152185
chr1	52605300	52606300	4.426207331376991
chr1	52605400	52606400	4.67815743165654
chr1	52605500	52606500	3.659398734323715
chr1	52605600	52606600	3.3239905155415714
chr1	52605700	52606700	2.9554520318454824
chr1	52605800	52606800	2.6195398046010534
chr1	52605900	52606900	2.9544223774302067
chr1	52606000	52607000	3.6134775515838453
chr1	52606100	52607100	3.0883279772635848
chr1	52606200	52607200	2.8894219257491907
chr1	52606300	52607300	3.0660593339128632
chr1	52606400	52607400	2.5263634826321755
chr1	52606500	52607500	3.2232331405015526
chr1	52606600	52607600	2.987248002018795
chr1	52606700	52607700	3.620858465645609
chr1	52606800	52607800	4.085546633191767
chr1	52606900	52607900	3.2544155151888887
chr1	52607000	52608000	2.7350897921479693
chr1	52607100	52608100	2.9909861559406754
chr1	52607200	52608200	2.4991658095990332
chr1	52607300	52608300	2.3825366696583457
chr1	52607400	52608400	2.2570874003760117
chr1	52607500	52608500	2.3571098862427933
chr1	52607600	52608600	2.4685472938485007
chr1	52607700	52608700	1.922823998628277
chr1	52607800	52608800	1.2583247112044025
chr1	52607900	52608900	1.066553295027377
chr1	52608000	52609000	0.8035364005172468
chr1	52608100	52609100	0.3790850744267272
chr1	52608200	52609200	0.6845886889188396
chr1	52608300	52609300	0.6624727136459796
chr1	52608400	52609400	0.981277819004172
chr1	52608500	52609500	0.2743994986594536
chr1	52608600	52609600	0.4596606435124643
chr1	52608700	52609700	1.116094497700646
chr1	52608800	52609800	1.7263363966107468
chr1	52608900	52609900	1.6382915140817724
chr1	52609900	52610900	0.5798441385735839
chr1	52610000	52611000	0.27850849959200863
chr1	52610100	52611100	0.3675208890138786
chr1	52610200	52611200	0.9655235538946504
chr1	52610300	52611300	1.2835364516585048
chr1	52610400	52611400	0.8704196363976301
chr1	52610500	52611500	0.9380206259223408
chr1	52610600	52611600	1.944263253809936
chr1	52610700	52611700	0.8144206409230329
chr1	52610800	52611800	1.2290732162932838
chr1	52610900	52611900	1.4250411284926188
chr1	52611000	52612000	1.6708641399885744
chr1	52611100	52612100	1.838628795822331
chr1	52611200	52612200	1.1993210982138318
chr1	52611300	52612300	1.1799878668228108
chr1	52611400	52612400	2.1242578871492066
chr1	52611500	52612500	1.961609421383268
chr1	52611600	52612600	1.9313097337955965
chr1	52611700	52612700	2.244740726018217
chr1	52611800	52612800	1.8493698946506103
chr1	52611900	52612900	2.198609830873247
chr1	52612000	52613000	1.6508842459269837
chr1	52612100	52613100	1.5517091119100983
chr1	52612200	52613200	2.2425994142455137
chr1	52613300	52614300	-1.9944404630423893
chr1	52613400	52614400	-1.783783068662074
chr1	52613500	52614500	-1.3302798349191716
chr1	52615000	52616000	-0.40214310316248947
chr1	52615100	52616100	-0.3564121357170129
chr1	52615200	52616200	-0.33758103954459673
chr1	52615300	52616300	-0.4201114048405986
chr1	52615400	52616400	-0.38375087228904536
chr1	52616600	52617600	0.6333132073139253
chr1	52616700	52617700	-0.3387572364461268
chr1	52616800	52617800	-0.5648353462936269
chr1	52616900	52617900	-0.4669759695730002
chr1	52617000	52618000	-0.24041483298492936
chr1	52617100	52618100	0.17106725138950965
chr1	52617200	52618200	0.4274194401648443
chr1	52617300	52618300	0.006327377756379176
chr1	52617400	52618400	0.2394520714341257
chr1	52617500	52618500	-0.056073094571303536
chr1	52617600	52618600	0.03560817682042745
chr1	52617700	52618700	0.3401983609787481
chr1	52617800	52618800	0.5680814410654653
chr1	52617900	52618900	1.370896007234336
chr1	52618000	52619000	1.594318157783656
chr1	52618100	52619100	1.0797509561415883
chr1	52618200	52619200	1.110875406545495
chr1	52618300	52619300	1.2893545635230947
chr1	52619400	52620400	2.335893520400054
chr1	52619500	52620500	1.9675276703271962
chr1	52619600	52620600	2.3306923825181425
chr1	52619700	52620700	1.9607373964578083
chr1	52619800	52620800	2.181187898592827
chr1	52619900	52620900	2.1985768557910657
chr1	52620000	52621000	1.9720714395053145
chr1	52620100	52621100	1.813710673248476
chr1	52620200	52621200	1.4094507915358945
chr1	52620300	52621300	0.6347253276646173
chr1	52620400	52621400	0.5583708977157055
chr1	52620500	52621500	0.6277863901174988
chr1	52620600	52621600	0.2782571366595986
chr1	52620700	52621700	0.7222023160414347
chr1	52620800	52621800	0.8528115781113035
chr1	52620900	52621900	0.4877275593520512
chr1	52621000	52622000	0.005026187014676282
chr1	52621100	52622100	-0.19562837318478146
chr1	52622500	52623500	1.0789926211583505
chr1	52622600	52623600	1.803879744388304
chr1	52626200	52627200	-0.1932696048354288
chr1	52626300	52627300	0.12179344953378315
chr1	52627400	52628400	2.631017854714928
chr1	52627500	52628500	2.4119654417811325
chr1	52627600	52628600	2.241209168333273
chr1	52627700	52628700	2.839027724897144
chr1	52627800	52628800	3.263331530846473
chr1	52627900	52628900	2.6889525901372493
chr1	52628000	52629000	3.098992928634614
chr1	52628100	52629100	3.1406837754018104
chr1	52628200	52629200	2.8199269931018427
chr1	52628300	52629300	2.6407865917084554
chr1	52628400	52629400	2.259412866239792
chr1	52628500	52629500	2.381527066437335
chr1	52628600	52629600	2.6313177563113266
chr1	52628700	52629700	2.4977417314868373
chr1	52628800	52629800	2.4236730607709904
chr1	52628900	52629900	2.1466550755279212
chr1	52629000	52630000	1.6799577554240874
chr1	52629100	52630100	2.2826012064439776
chr1	52630100	52631100	0.8914317298539618
chr1	52630200	52631200	0.4843856376802637
chr1	52630300	52631300	0.6472196186278641
chr1	52630400	52631400	0.9907716119141904
chr1	52630500	52631500	1.9314792178559843
chr1	52630600	52631600	1.565991712927787
chr1	52630700	52631700	1.8832187054572884
chr1	52630800	52631800	1.5097759167327285
chr1	52630900	52631900	1.5043152912740287
chr1	52631000	52632000	1.9394065158382274
chr1	52631100	52632100	1.990699167072486
chr1	52631200	52632200	2.525061598322533
chr1	52631300	52632300	2.406867728668629
chr1	52631400	52632400	2.1183577568052305
chr1	52631500	52632500	1.7026037466463235
chr1	52631600	52632600	1.4365138436635232
chr1	52631700	52632700	1.7964990151732303
chr1	52631800	52632800	2.0327407226808942
chr1	52631900	52632900	2.1389499233236413
chr1	52632000	52633000	2.2010598191142723
chr1	52632100	52633100	3.5842060592321543
chr1	52632200	52633200	3.5967356860137434
chr1	52632300	52633300	4.3858353108518395
chr1	52632400	52633400	5.2534656892630185
chr1	52632500	52633500	6.0861998697311375
chr1	52632600	52633600	6.5852500420369005
chr1	52632700	52633700	6.411722546997777
chr1	52632800	52633800	6.783123419884344
chr1	52632900	52633900	6.910326225293035
chr1	52633000	52634000	6.3837883879175195
chr1	52633100	52634100	5.169818364957673
chr1	52633200	52634200	4.641051057064896
chr1	52633300	52634300	4.03291357142344
chr1	52633400	52634400	3.6262479075324903
chr1	52633500	52634500	3.2291324869217015
chr1	52633600	52634600	3.0308396016273167
chr1	52633700	52634700	2.9379800919607435
chr1	52633800	52634800	3.0634401397863624
chr1	52633900	52634900	3.1215744947250315
chr1	52634000	52635000	3.5019714616444126
chr1	52634100	52635100	3.1628951872905886
chr1	52634200	52635200	3.7421150995141854
chr1	52634300	52635300	3.052660849118055
chr1	52634400	52635400	2.5885073891496724
chr1	52634500	52635500	2.0853703743648366
chr1	52634600	52635600	1.976088924515521
chr1	52634700	52635700	2.0294512765469586
chr1	52634800	52635800	1.336559123325194
chr1	52634900	52635900	1.10006208499359
chr1	52635900	52636900	1.7646149970768858
chr1	52636000	52637000	1.8701957000142593
chr1	52636100	52637100	1.8545494706108807
chr1	52636200	52637200	2.1575120777371977
chr1	52636300	52637300	2.00747783574633
chr1	52636400	52637400	2.316089023757624
chr1	52636500	52637500	2.219231671108039
chr1	52636600	52637600	2.402272740982484
chr1	52636700	52637700	2.4233053503605846
chr1	52636800	52637800	1.947936853232652
chr1	52636900	52637900	2.212926247780718
chr1	52637000	52638000	1.9945360457412484
chr1	52637100	52638100	1.9795986911219263
chr1	52637200	52638200	1.5099610067720652
chr1	52637300	52638300	1.775419910150581
chr1	52637400	52638400	1.3675156207284058
chr1	52637500	52638500	1.7159256487511247
chr1	52637600	52638600	0.907661932983885
chr1	52637700	52638700	1.0934784942045923
chr1	52637800	52638800	1.0285049675248044
chr1	52637900	52638900	0.4804919115721398
chr1	52638000	52639000	0.7250688743862606
chr1	52638100	52639100	0.3650327720837779
chr1	52638200	52639200	0.6563792068913253
chr1	52638300	52639300	0.5672144452321737
chr1	52638400	52639400	1.1511621995803951
chr1	52638500	52639500	1.3435374516903464
chr1	52638600	52639600	1.9497662952156192
chr1	52638700	52639700	1.9544648271397456
chr1	52638800	52639800	1.3271405559986549
chr1	52638900	52639900	1.3862661260478792
chr1	52639000	52640000	1.2321190768482215
chr1	52639100	52640100	0.9578166420653568
chr1	52639200	52640200	0.6954852033278547
chr1	52639300	52640300	1.041301507465116
chr1	52639400	52640400	0.3486860889538765
chr1	52639500	52640500	0.025008620493230323
chr1	52639600	52640600	-0.08471394943777306
chr1	52639700	52640700	-0.8510661649931759
chr1	52639800	52640800	-0.025217471501213482
chr1	52639900	52640900	0.028060548386358918
chr1	52640000	52641000	0.014237531778687222
chr1	52640100	52641100	0.6648750758488251
chr1	52640200	52641200	1.1362544969852335
chr1	52640300	52641300	0.7783413810780786
chr1	52640400	52641400	1.1833103604139483
chr1	52640500	52641500	1.4715419414352364
chr1	52640600	52641600	1.8923816637194324
chr1	52640700	52641700	2.058631633045519
chr1	52640800	52641800	1.9840838070025617
chr1	52640900	52641900	1.9724234335864408
chr1	52641000	52642000	1.685361617669622
chr1	52641100	52642100	1.6698370765813295
chr1	52641200	52642200	1.2329722746681298
chr1	52641300	52642300	0.8231740015056448
chr1	52641400	52642400	0.7645024059295213
chr1	52641600	52642600	0.3535693439573863
chr1	52641900	52642900	1.1133794032204112
chr1	52642000	52643000	0.8927703722677451
chr1	52642100	52643100	0.4719984463249164
chr1	52642200	52643200	1.0058867431783851
chr1	52642300	52643300	1.7224937514397898
chr1	52642400	52643400	1.5871281510040096
chr1	52642500	52643500	1.5455436934481606
chr1	52642600	52643600	1.2477190991694027
chr1	52642700	52643700	0.6161559605498605
chr1	52642800	52643800	1.0292650241598944
chr1	52642900	52643900	1.6546970524186069
chr1	52643000	52644000	2.5888240133400937
chr1	52643100	52644100	2.5397365290380582
chr1	52643200	52644200	1.199328303433021
chr1	52645500	52646500	1.1251880710452713
chr1	52645600	52646600	1.1796122137689378
chr1	52645700	52646700	0.8385150559334034
chr1	52645800	52646800	1.2167586942376498
chr1	52645900	52646900	1.4397920124464318
chr1	52646000	52647000	1.5536317254111924
chr1	52646100	52647100	1.331300529104526
chr1	52646200	52647200	0.6161832156055475
chr1	52646300	52647300	0.8156696400433554
chr1	52646400	52647400	1.255502927881176
chr1	52646500	52647500	1.0585201336118086
chr1	52646600	52647600	0.5615127151115019
chr1	52646700	52647700	1.2628014654267208
chr1	52646800	52647800	0.9411961252314356
chr1	52646900	52647900	0.878061978389
chr1	52647000	52648000	0.544307793078496
chr1	52647100	52648100	1.2236156470087218
chr1	52647200	52648200	1.617871217390725
chr1	52647300	52648300	2.0444615196743543
chr1	52647400	52648400	2.065474068150381
chr1	52647500	52648500	1.9792854247959024
chr1	52647600	52648600	2.4622482375087933
chr1	52647700	52648700	1.978756148442031
chr1	52647800	52648800	2.495382211243771
chr1	52647900	52648900	2.159104120717144
chr1	52648000	52649000	2.695107315306632
chr1	52648100	52649100	2.766643614922418
chr1	52648200	52649200	3.1181776733445816
chr1	52648300	52649300	2.284702546182162
chr1	52648400	52649400	1.8034093943864449
chr1	52648500	52649500	1.4015630559157952
chr1	52648600	52649600	0.8398922866147329
chr1	52648700	52649700	0.6822988301833154
chr1	52648800	52649800	0.11029266726711036
chr1	52648900	52649900	-0.24389280756612344
chr1	52649000	52650000	-0.5607446601800852
chr1	52649100	52650100	-1.0122226959385965
chr1	52649200	52650200	-1.0820394724452376
chr1	52649300	52650300	0.04338432804097212
chr1	52649400	52650400	1.6344720604424072
chr1	52649500	52650500	2.8165371560231542
chr1	52649600	52650600	3.3755720246621945
chr1	52651100	52652100	0.3483102956761709
chr1	52651200	52652200	0.6264379225892629
chr1	52651300	52652300	0.9377434423080104
chr1	52651400	52652400	1.1234882663633972
chr1	52651500	52652500	2.010666997873009
chr1	52651600	52652600	2.231304305971645
chr1	52651700	52652700	2.128333044051791
chr1	52651800	52652800	2.1254676795299856
chr1	52651900	52652900	2.2153909041027458
chr1	52653300	52654300	0.27125358301735897
chr1	52653400	52654400	0.564300717653592
chr1	52653500	52654500	0.9703384828316858
chr1	52653600	52654600	0.754541720778775
chr1	52653700	52654700	0.8110821588627917
chr1	52653800	52654800	1.0837494174551443
chr1	52653900	52654900	1.0085668267547214
chr1	52654000	52655000	0.41027731663965283
chr1	52654100	52655100	0.6648210135797051
chr1	52654200	52655200	1.3749907480059735
chr1	52654300	52655300	1.1520643906628725
chr1	52654400	52655400	0.8476613968909782
chr1	52655500	52656500	2.9537800667339216
chr1	52655600	52656600	3.279807951622502
chr1	52655700	52656700	3.1098142913717286
chr1	52655800	52656800	2.9121804705869643
chr1	52655900	52656900	2.6867363052575213
chr1	52656000	52657000	2.8494222824603455
chr1	52656100	52657100	2.573654171849766
chr1	52656200	52657200	2.91589275577752
chr1	52656300	52657300	2.9243410112385093
chr1	52656400	52657400	2.5382989454321434
chr1	52656500	52657500	2.5566729573775904
chr1	52656600	52657600	2.3065711476964927
chr1	52656700	52657700	2.354969735050904
chr1	52656800	52657800	2.0872296878880467
chr1	52656900	52657900	2.0259209503955145
chr1	52657000	52658000	1.3274287130121745
chr1	52657100	52658100	1.0976230264120104
chr1	52657200	52658200	1.517773167700334
chr1	52657300	52658300	0.7512762419975199
chr1	52657400	52658400	0.8264975578007387
chr1	52657500	52658500	0.5956050328004375
chr1	52657600	52658600	0.3281302723222211
chr1	52657700	52658700	0.03624383773140037
chr1	52657800	52658800	0.6129631720516046
chr1	52657900	52658900	0.8953285626919907
chr1	52658000	52659000	1.3123414375781342
chr1	52658100	52659100	1.743371789417765
chr1	52658200	52659200	0.7048643684592805
chr1	52658300	52659300	1.267902812457559
chr1	52658400	52659400	1.6339352741423678
chr1	52658500	52659500	2.3812169885594794
chr1	52658600	52659600	3.0057811692250542
chr1	52658700	52659700	3.0539332691980405
chr1	52658800	52659800	2.722054857666679
chr1	52658900	52659900	2.314065922794558
chr1	52659000	52660000	2.849133660798073
chr1	52659100	52660100	2.1590013343015144
chr1	52659200	52660200	2.3843896247808942
chr1	52659300	52660300	2.4735139063576
chr1	52659400	52660400	2.261911766273815
chr1	52659500	52660500	1.2282434170559031
chr1	52659600	52660600	1.2623642214306978
chr1	52659700	52660700	1.6754074359811988
chr1	52659800	52660800	1.6691327877397069
chr1	52659900	52660900	0.9420532251204292
chr1	52660000	52661000	0.4294908679272922
chr1	52660100	52661100	0.6896320017203967
chr1	52660200	52661200	0.41341534521851897
chr1	52660300	52661300	-0.022633524208983312
chr1	52660400	52661400	-0.5721178811557498
chr1	52660500	52661500	-0.4320680691517254
chr1	52660600	52661600	-0.6816627552019052
chr1	52660700	52661700	-0.8053668817511244
chr1	52660800	52661800	-0.2396880696050152
chr1	52660900	52661900	0.7270094218499504
chr1	52661000	52662000	0.7584947593452052
chr1	52661100	52662100	0.9099733113797546
chr1	52661200	52662200	1.5983645705031806
chr1	52661300	52662300	1.7894229936811668
chr1	52661400	52662400	2.377052813342304
chr1	52661500	52662500	2.7861047259604605
chr1	52662000	52663000	0.6820169962886214
chr1	52662100	52663100	-0.059349085126153375
chr1	52662200	52663200	-0.8810271850637347
chr1	52662300	52663300	-0.6120888392962681
chr1	52662400	52663400	-0.1431835709900545
chr1	52662500	52663500	0.07036832269087935
chr1	52662600	52663600	-0.07419939329675411
chr1	52662700	52663700	0.796750427875155
chr1	52662800	52663800	0.18180399918664475
chr1	52662900	52663900	-0.18162915916655964
chr1	52663000	52664000	0.2831832241494417
chr1	52663100	52664100	0.9011683676919566
chr1	52664300	52665300	2.9933647391641838
chr1	52664400	52665400	2.834440071257192
chr1	52664500	52665500	2.3487048772580223
chr1	52664600	52665600	2.2298899399048846
chr1	52664700	52665700	0.9448604790894484
chr1	52664800	52665800	0.04891797305440057
chr1	52664900	52665900	0.1299567870275124
chr1	52665000	52666000	0.4870166394991045
chr1	52665100	52666100	0.07704331548045619
chr1	52665200	52666200	0.15315144470100045
chr1	52665300	52666300	-0.28831536726310153
chr1	52665400	52666400	0.01779651442976678
chr1	52665500	52666500	0.6177210663409776
chr1	52665600	52666600	1.2292266795281312
chr1	52665700	52666700	1.6566350919630748
chr1	52665800	52666800	1.5302498153591633
chr1	52665900	52666900	0.9403223415797016
chr1	52666000	52667000	1.4737884821566671
chr1	52666100	52667100	2.1438300580433567
chr1	52666200	52667200	2.4318287578554267
chr1	52666300	52667300	3.2099021429958667
chr1	52666400	52667400	2.9624818519485783
chr1	52666500	52667500	2.3222727523808384
chr1	52666600	52667600	1.7673541040203309
chr1	52666700	52667700	1.9837470478006105
chr1	52666800	52667800	2.32678776252947
chr1	52666900	52667900	2.866179350448364
chr1	52667000	52668000	2.3799295193604886
chr1	52667100	52668100	2.2478687190389897
chr1	52667200	52668200	1.890510483810656
chr1	52667300	52668300	1.4323226604735813
chr1	52667400	52668400	1.4098358974345024
chr1	52667500	52668500	1.4413304925494423
chr1	52667600	52668600	1.7537681735787167
chr1	52667700	52668700	1.5453876058332277
chr1	52667800	52668800	2.0116116837557163
chr1	52667900	52668900	1.6264461326722768
chr1	52668000	52669000	1.738456312954412
chr1	52668100	52669100	2.028595707865477
chr1	52669700	52670700	1.6559951937399136
chr1	52669800	52670800	1.8086126182391669
chr1	52669900	52670900	1.4036357147685137
chr1	52670000	52671000	1.584475700118596
chr1	52670100	52671100	1.5934818798177193
chr1	52670200	52671200	1.9325597076707453
chr1	52670300	52671300	1.9691147876063804
chr1	52670400	52671400	1.536247423102728
chr1	52670500	52671500	1.2157615301753977
chr1	52670600	52671600	0.3181820565503827
chr1	52672200	52673200	0.33079371233860433
chr1	52672300	52673300	0.9686087186673686
chr1	52672400	52673400	1.043043943566586
chr1	52672500	52673500	0.6967709443656886
chr1	52672600	52673600	0.8316798500008977
chr1	52672700	52673700	1.2389194021026335
chr1	52672800	52673800	1.1034959253904877
chr1	52672900	52673900	0.8178181830433032
chr1	52673000	52674000	1.486672997884601
chr1	52673100	52674100	2.2627692754006024
chr1	52673200	52674200	2.0908561055278785
chr1	52673300	52674300	1.6176133277881068
chr1	52673400	52674400	1.6744073210467598
chr1	52673500	52674500	1.9731694119913887
chr1	52673600	52674600	1.921345960026676
chr1	52673700	52674700	2.024992866157113
chr1	52673800	52674800	1.824413748767547
chr1	52673900	52674900	1.5979387737697623
chr1	52674000	52675000	1.2874366680970868
chr1	52674100	52675100	1.2664217459966147
chr1	52674200	52675200	1.2369430483369313
chr1	52674300	52675300	1.5187789426683127
chr1	52674400	52675400	1.216023242871084
chr1	52674500	52675500	1.1669672282311059
chr1	52674600	52675600	0.9744426073408172
chr1	52674700	52675700	0.9127421677737892
chr1	52674800	52675800	0.8752894789437945
chr1	52674900	52675900	0.96621548763435
chr1	52675000	52676000	1.6779585603603866
chr1	52675100	52676100	1.8494970899791607
chr1	52675200	52676200	2.2427945221765992
chr1	52675300	52676300	2.205686037072629
chr1	52675400	52676400	2.5485333466004927
chr1	52675500	52676500	2.4793944248539868
chr1	52675600	52676600	2.5995325153156297
chr1	52675700	52676700	2.6859973011943725
chr1	52675800	52676800	2.9612622428210567
chr1	52675900	52676900	3.2783097062453903
chr1	52676000	52677000	2.41956275799561
chr1	52676100	52677100	1.6552967429647425
chr1	52676200	52677200	1.4789771412574753
chr1	52676300	52677300	1.7122848556602859
chr1	52676400	52677400	1.6800151115524131
chr1	52676500	52677500	1.8052942356771944
chr1	52676600	52677600	1.9217247095449757
chr1	52676700	52677700	1.6261696919404798
chr1	52676800	52677800	1.7032963488038555
chr1	52676900	52677900	1.480843125594013
chr1	52677000	52678000	2.1080751200976233
chr1	52677100	52678100	2.892864667202624
chr1	52677200	52678200	2.191855256868343
chr1	52677300	52678300	2.059598209010736
chr1	52677400	52678400	1.8530165601780968
chr1	52677500	52678500	1.5664597572811816
chr1	52677600	52678600	1.6074016111187015
chr1	52677700	52678700	1.4596930766321887
chr1	52677800	52678800	1.9099902464868157
chr1	52677900	52678900	2.1027312709434782
chr1	52678000	52679000	1.9611019279579236
chr1	52678100	52679100	1.7619366552029838
chr1	52678200	52679200	2.43243669128414
chr1	52678300	52679300	2.5943144298805354
chr1	52678400	52679400	3.2250389365456065
chr1	52678500	52679500	3.8493747717024016
chr1	52678600	52679600	4.086851146374755
chr1	52678700	52679700	3.8623838677058284
chr1	52678800	52679800	3.366497238752676
chr1	52678900	52679900	3.2731109497972866
chr1	52679000	52680000	3.200122834952989
chr1	52679100	52680100	3.2256055570092723
chr1	52679900	52680900	2.0759773391624385
chr1	52680100	52681100	2.1780054936040907
chr1	52680200	52681200	2.2386557373459817
chr1	52680300	52681300	2.6464795434721418
chr1	52680400	52681400	2.7652258669505043
chr1	52680500	52681500	2.980820471765868
chr1	52680600	52681600	2.9591925967928248
chr1	52683000	52684000	2.8004824252694323
chr1	52683100	52684100	2.9512516272110827
chr1	52683200	52684200	2.7588166866780686
chr1	52683300	52684300	2.8017972298456786
chr1	52683400	52684400	2.685246810433201
chr1	52683500	52684500	2.4928131307241435
chr1	52683600	52684600	2.894587786095044
chr1	52683700	52684700	3.0462729958200923
chr1	52683800	52684800	2.5560085026619626
chr1	52683900	52684900	2.208655023398297
chr1	52684000	52685000	1.2136395315677506
chr1	52684100	52685100	1.3043420000783992
chr1	52684200	52685200	1.7503940051715563
chr1	52684300	52685300	1.8338563530514973
chr1	52684400	52685400	1.9967597176253509
chr1	52684500	52685500	1.93020236067983
chr1	52684600	52685600	1.1572964249894695
chr1	52684700	52685700	1.4282398851128246
chr1	52684800	52685800	1.8697088385103091
chr1	52684900	52685900	2.2987902014717627
chr1	52685000	52686000	2.6500427154433073
chr1	52685100	52686100	2.1809910405610964
chr1	52685200	52686200	1.911878328790644
chr1	52685300	52686300	1.5235883536499906
chr1	52685400	52686400	2.292554953881784
chr1	52685600	52686600	2.1292628881982627
chr1	52685700	52686700	1.244477899444456
chr1	52685800	52686800	0.7852847474636995
chr1	52685900	52686900	0.4637286119751318
chr1	52686000	52687000	0.6121559484885712
chr1	52686100	52687100	0.5605928909610328
chr1	52686200	52687200	0.8882078459870179
chr1	52686300	52687300	1.096454046622091
chr1	52686400	52687400	0.8869529976894863
chr1	52686500	52687500	0.9567726453201648
chr1	52686600	52687600	1.877176241297041
chr1	52686700	52687700	2.578106795444752
chr1	52686800	52687800	3.255775348406741
chr1	52686900	52687900	3.330429257980848
chr1	52687000	52688000	2.9149731039815303
chr1	52687100	52688100	3.1246790520797165
chr1	52687200	52688200	2.9212100359909488
chr1	52687300	52688300	3.2106306610298736
chr1	52687400	52688400	2.8248279669350738
chr1	52687500	52688500	2.503242949412845
chr1	52687600	52688600	2.3088100356899384
chr1	52687700	52688700	2.4671573460729355
chr1	52687800	52688800	2.108900928095276
chr1	52687900	52688900	1.960757814471812
chr1	52688000	52689000	2.904430499411744
chr1	52688100	52689100	3.0529388755916087
chr1	52688300	52689300	2.8761712491207336
chr1	52688400	52689400	3.0864774024002317
chr1	52688500	52689500	3.128006295115754
chr1	52688600	52689600	3.312568746932861
chr1	52688700	52689700	3.2824430502693405
chr1	52688800	52689800	3.325900947147205
chr1	52691500	52692500	2.2185882454459755
chr1	52691600	52692600	2.0799957053346154
chr1	52691700	52692700	2.0675004392409377
chr1	52691800	52692800	1.0956227163012946
chr1	52691900	52692900	2.016631362311082
chr1	52692000	52693000	2.952422965017167
chr1	52692100	52693100	2.3927176486659936
chr1	52692200	52693200	2.487766750550939
chr1	52692300	52693300	2.156908573779975
chr1	52692400	52693400	1.9884310824341056
chr1	52692500	52693500	1.9386436064239403
chr1	52692600	52693600	2.3107275839074446
chr1	52692700	52693700	2.361469705742892
chr1	52692800	52693800	2.6947512676086545
chr1	52692900	52693900	2.8001671521854887
chr1	52693000	52694000	2.212756445542456
chr1	52693100	52694100	2.597692864866917
chr1	52693200	52694200	2.464302684449301
chr1	52693300	52694300	3.1055972860379337
chr1	52693400	52694400	3.5277567030207004
chr1	52695200	52696200	1.8875973961734056
chr1	52695300	52696300	1.7350366369951178
chr1	52695400	52696400	1.9851836247538133
chr1	52695500	52696500	2.1172463932163583
chr1	52695600	52696600	1.8174651435586449
chr1	52695700	52696700	1.7657172005396722
chr1	52695800	52696800	1.718808280615697
chr1	52696700	52697700	1.6161271634716314
chr1	52696800	52697800	1.8457928074589869
chr1	52696900	52697900	2.3316394179059228
chr1	52697000	52698000	2.461341297711686
chr1	52697100	52698100	3.100367371125395
chr1	52697200	52698200	3.1784408489006917
chr1	52697300	52698300	3.3204876774288303
chr1	52697400	52698400	3.1231228803083764
chr1	52697500	52698500	3.0268281386079745
chr1	52697600	52698600	2.6875194454449964
chr1	52697700	52698700	2.417701056958245
chr1	52697800	52698800	2.073653824524213
chr1	52697900	52698900	1.2722609236959974
chr1	52698000	52699000	0.9827125435009139
chr1	52698100	52699100	0.1037455775288075
chr1	52698200	52699200	-1.281047273278709
chr1	52698300	52699300	-1.7733814005990045
chr1	52698400	52699400	-2.2199778212872463
chr1	52698500	52699500	-2.3689549911921213
chr1	52698600	52699600	-1.8775621311725863
chr1	52698700	52699700	-1.5795204929036126
chr1	52698800	52699800	-1.2409473696361886
chr1	52698900	52699900	-1.1685974333538056
chr1	52699000	52700000	-0.6481446395567028
chr1	52699700	52700700	3.2281028562962675
chr1	52699800	52700800	2.600204849510571
chr1	52699900	52700900	3.2483065647746114
chr1	52700000	52701000	3.1198540167866655
chr1	52700100	52701100	3.2734419844824125
chr1	52700200	52701200	2.7673868529617485
chr1	52700300	52701300	2.7935935323138037
chr1	52700400	52701400	3.1753476084801853
chr1	52701500	52702500	1.4568576936045898
chr1	52701600	52702600	1.7974845124512513
chr1	52701700	52702700	1.7713134960680774
chr1	52701800	52702800	2.1203797872229138
chr1	52701900	52702900	1.8030531183225509
chr1	52702000	52703000	2.0601979782002093
chr1	52702100	52703100	2.1507644952865124
chr1	52702200	52703200	2.107060873063117
chr1	52702300	52703300	2.8411328274436745
chr1	52702400	52703400	2.906883670463466
chr1	52702500	52703500	3.285604054466716
chr1	52702600	52703600	3.022021023459709
chr1	52702700	52703700	2.9137881078328167
chr1	52702800	52703800	2.6646374935969965
chr1	52702900	52703900	2.4209641854965094
chr1	52705200	52706200	0.9564017959638578
chr1	52705300	52706300	0.5979757344874949
chr1	52705400	52706400	0.4355472792088398
chr1	52705500	52706500	-0.336367850554125
chr1	52705600	52706600	-0.9783849137096536
chr1	52705700	52706700	-1.425314043792167
chr1	52705800	52706800	-0.7684836604841819
chr1	52705900	52706900	-0.7198944309509673
chr1	52706000	52707000	-0.7976699726936689
chr1	52706100	52707100	0.14365341690477812
chr1	52706200	52707200	0.6414910249303455
chr1	52706300	52707300	0.6010837244445008
chr1	52706400	52707400	0.3428813155164277
chr1	52706500	52707500	0.5299140578616822
chr1	52706600	52707600	0.8703864697025525
chr1	52706700	52707700	1.1499721951254824
chr1	52706800	52707800	0.8931502426597447
chr1	52706900	52707900	0.13730904695680862
chr1	52707000	52708000	-0.18871131324216228
chr1	52707100	52708100	-0.9819320415500956
chr1	52708200	52709200	0.7284507056411152
chr1	52708300	52709300	0.9755511512863227
chr1	52708400	52709400	1.6753926427573989
chr1	52708500	52709500	1.4062162772037372
chr1	52708600	52709600	1.242792063700617
chr1	52709100	52710100	1.3407320760766357
chr1	52709200	52710200	0.6500014900737683
chr1	52709300	52710300	0.4877264021314965
chr1	52709400	52710400	-0.3795547179141792
chr1	52709500	52710500	-0.6978404179114364
chr1	52709600	52710600	-0.6542098502948254
chr1	52709700	52710700	-0.7978264826541427
chr1	52709800	52710800	-0.8435322040371604
chr1	52709900	52710900	-0.9219926679862228
chr1	52710000	52711000	-1.2066419314138053
chr1	52710100	52711100	-0.9320518628050236
chr1	52710200	52711200	-0.7479227212406433
chr1	52710300	52711300	-0.9650313313652296
chr1	52712100	52713100	0.9949775751174896
chr1	52712200	52713200	1.0197354115478952
chr1	52712300	52713300	0.8663734572974255
chr1	52712400	52713400	0.8742859571082209
chr1	52712500	52713500	1.4277161254630382
chr1	52712600	52713600	1.5472287754341316
chr1	52712700	52713700	1.8118929072907524
chr1	52712800	52713800	2.726042393460681
chr1	52712900	52713900	2.535458631579192
chr1	52713000	52714000	2.4544901191186597
chr1	52713100	52714100	1.6767342347254997
chr1	52713200	52714200	1.911851987357288
chr1	52713300	52714300	2.0743968750256987
chr1	52713400	52714400	1.710103635814878
chr1	52713500	52714500	1.4141373739208505
chr1	52713600	52714600	1.1336281010391371
chr1	52713700	52714700	0.9467420970060908
chr1	52713800	52714800	1.3302453838931971
chr1	52713900	52714900	0.8748149292396026
chr1	52714000	52715000	0.776019986355586
chr1	52714100	52715100	1.5112093425875637
chr1	52716700	52717700	-0.5278873492499666
chr1	52716800	52717800	-0.7110871957521218
chr1	52716900	52717900	-0.5122096483668055
chr1	52717000	52718000	0.22518084788295725
chr1	52717100	52718100	0.060152186538659586
chr1	52717200	52718200	-1.3010935321361852
chr1	52717300	52718300	-1.1780190594862519
chr1	52717400	52718400	-1.2607470492916182
chr1	52717500	52718500	-1.2561482754207518
chr1	52717600	52718600	-1.3306534357738289
chr1	52717700	52718700	-1.4558592364286933
chr1	52717800	52718800	-1.6456875272130287
chr1	52717900	52718900	-1.8354330039510949
chr1	52718000	52719000	-1.5406139778586692
chr1	52718100	52719100	-1.4361067078074914
chr1	52718200	52719200	-0.6993234939845621
chr1	52718300	52719300	-0.6004078041069031
chr1	52718400	52719400	-0.4071538836272359
chr1	52718500	52719500	0.05740992728683179
chr1	52718600	52719600	-0.07502848475844877
chr1	52718700	52719700	0.15318502385191649
chr1	52718800	52719800	0.4947692183776991
chr1	52718900	52719900	0.40558638087026105
chr1	52719000	52720000	-0.2852800849050309
chr1	52719100	52720100	0.16711157623370798
chr1	52719200	52720200	0.23189896110512465
chr1	52719300	52720300	0.5163535298729837
chr1	52719400	52720400	0.4188563895725917
chr1	52719500	52720500	0.2628572951596972
chr1	52719600	52720600	0.39726845346362094
chr1	52719700	52720700	0.5988163486664748
chr1	52719800	52720800	0.6697510693540397
chr1	52719900	52720900	0.7920857270590307
chr1	52722600	52723600	1.2489088739640106
chr1	52722700	52723700	1.1287637176099103
chr1	52722800	52723800	1.074797014435012
chr1	52722900	52723900	0.6904556555497163
chr1	52723000	52724000	1.38874790137345
chr1	52723100	52724100	1.2956868035399365
chr1	52723200	52724200	1.1430874428650355
chr1	52724600	52725600	-0.5338947526438869
chr1	52724700	52725700	-0.6350405024263903
chr1	52724800	52725800	-0.971333732529998
chr1	52724900	52725900	-0.4535918511630732
chr1	52726500	52727500	0.7391114135380686
chr1	52726600	52727600	1.0339500434430589
chr1	52726700	52727700	1.2438938743031784
chr1	52726800	52727800	0.46900554842152403
chr1	52726900	52727900	0.3523406950726324
chr1	52727000	52728000	0.3322466847611092
chr1	52727100	52728100	0.3028552080310337
chr1	52727200	52728200	-0.11582042426709273
chr1	52727300	52728300	-0.5905770997699706
chr1	52727400	52728400	-0.03146504592947584
chr1	52727500	52728500	0.1814840786011732
chr1	52727600	52728600	0.6095916143531502
chr1	52727700	52728700	0.6500958232051484
chr1	52727800	52728800	0.6312651906945521
chr1	52727900	52728900	0.7629409440501829
chr1	52728000	52729000	0.619389016863432
chr1	52728100	52729100	0.4087385105823187
chr1	52728200	52729200	0.6910721565986406
chr1	52728300	52729300	0.6934932248287392
chr1	52728400	52729400	0.4273437106224232
chr1	52728500	52729500	0.4092319749394934
chr1	52728600	52729600	-0.2695641537222408
chr1	52728700	52729700	-0.8542546195936817
chr1	52728800	52729800	-0.3498851361249844
chr1	52728900	52729900	-0.09398840144400264
chr1	52729000	52730000	0.45044075299815434
chr1	52729100	52730100	0.5421813313871227
chr1	52729400	52730400	0.8221669118945889
chr1	52729500	52730500	0.8835812107481943
chr1	52729600	52730600	1.186459036610855
chr1	52729700	52730700	1.6866865117822132
chr1	52729800	52730800	1.549714249664324
chr1	52730900	52731900	0.393852967130461
chr1	52731000	52732000	1.314474518320343
chr1	52731100	52732100	1.1696232108793534
chr1	52731200	52732200	1.113085997243092
chr1	52731300	52732300	1.144007063016184
chr1	52731400	52732400	0.5190255962799343
chr1	52731500	52732500	1.0375983345054278
chr1	52731600	52732600	1.0369784183477735
chr1	52731700	52732700	0.913742554932092
chr1	52731800	52732800	0.6471124855678494
chr1	52731900	52732900	1.0284132891089233
chr1	52732000	52733000	0.716400472244522
chr1	52732100	52733100	0.4691773876649532
chr1	52732200	52733200	0.5520729335916025
chr1	52732300	52733300	0.2304358990807524
chr1	52732400	52733400	-0.14681526821854318
chr1	52732500	52733500	-0.7557431237849546
chr1	52732600	52733600	-1.346795908186405
chr1	52732700	52733700	-1.706632906172524
chr1	52732800	52733800	-0.8237103192339521
chr1	52732900	52733900	-1.102245273901498
chr1	52733000	52734000	-0.7382571994849126
chr1	52733100	52734100	-0.8885443226042553
chr1	52733200	52734200	-0.8850398058839597
chr1	52733300	52734300	-1.2347192767685342
chr1	52733400	52734400	-0.6508849167995099
chr1	52733500	52734500	0.23518680332935105
chr1	52733600	52734600	0.5505775565188118
chr1	52735200	52736200	-2.522820578966476
chr1	52735300	52736300	-2.5455171680725734
chr1	52735400	52736400	-1.6184595253746399
chr1	52735500	52736500	-1.3836695688479188
chr1	52735600	52736600	-1.015226863182097
chr1	52735700	52736700	-1.0693867895449387
chr1	52735800	52736800	-0.23096311965540914
chr1	52736000	52737000	0.6105871140693102
chr1	52736800	52737800	0.5120634171227266
chr1	52736900	52737900	0.7583790795590847
chr1	52737000	52738000	0.5329069250054853
chr1	52737100	52738100	1.2493194004793604
chr1	52737200	52738200	0.7300647919820561
chr1	52737300	52738300	0.4861799138651048
chr1	52737400	52738400	1.2568515932743607
chr1	52737500	52738500	0.9239384457003372
chr1	52737600	52738600	0.6038547426405578
chr1	52739100	52740100	0.010743758488641396
chr1	52739200	52740200	-0.186662522073296
chr1	52739300	52740300	-0.8399505269943451
chr1	52739400	52740400	-0.9513413798080834
chr1	52739500	52740500	-1.2873088772623686
chr1	52739600	52740600	-1.005188912944562
chr1	52741400	52742400	0.25640103659637953
chr1	52741500	52742500	0.022347907528372214
chr1	52741600	52742600	-0.02324458760617509
chr1	52741700	52742700	-0.44484445784876103
chr1	52741800	52742800	-0.6701149314159446
chr1	52741900	52742900	-0.7515931904237463
chr1	52742000	52743000	-0.22077212311341027
chr1	52742100	52743100	-0.1599013126967017
chr1	52742200	52743200	-0.6043336991642623
chr1	52742300	52743300	-0.8936207192940329
chr1	52743500	52744500	-1.0657233991352413
chr1	52743600	52744600	-1.33071802433778
chr1	52743700	52744700	-1.233330748641302
chr1	52743800	52744800	-1.4717934728254811
chr1	52743900	52744900	-1.3171650156617063
chr1	52744500	52745500	0.1044346018195904
chr1	52744600	52745600	-0.9573836849141616
chr1	52747400	52748400	1.2856809462601977
chr1	52747500	52748500	0.8257774292192881
chr1	52747600	52748600	1.2163965310338745
chr1	52747700	52748700	0.9153265009021432
chr1	52747800	52748800	0.8276120992667285
chr1	52748900	52749900	0.6442767555219084
chr1	52749000	52750000	0.44351061655434665
chr1	52749800	52750800	-0.4988150812855407
chr1	52749900	52750900	0.06130522188103745
chr1	52750000	52751000	0.17195221937473495
chr1	52750100	52751100	0.6368196184135182
chr1	52750200	52751200	0.2452815287221215
chr1	52751300	52752300	-1.4107023012256454
chr1	52751400	52752400	-1.5485430661018664
chr1	52751500	52752500	-1.4537360794617442
chr1	52751600	52752600	-1.4709023223128452
chr1	52751700	52752700	-1.4922755683638351
chr1	52751800	52752800	-0.6353410442767494
chr1	52751900	52752900	-0.4702791251913923
chr1	52752000	52753000	-0.4273390417373291
chr1	52752100	52753100	-0.8805015785471219
chr1	52752200	52753200	-0.6986144452860668
chr1	52752300	52753300	0.2028263766905248
chr1	52752400	52753400	-0.041345216116139526
chr1	52753900	52754900	-1.3770215198276152
chr1	52754500	52755500	-1.124324993157958
chr1	52755000	52756000	-0.7815993587753844
chr1	52755100	52756100	-0.8726834354656909
chr1	52755200	52756200	-1.0624828609625483
chr1	52755300	52756300	-1.1389006094748635
chr1	52755400	52756400	-1.1227988122249395
chr1	52755500	52756500	0.15823469683465616
chr1	52755600	52756600	0.4575369705274718
chr1	52755700	52756700	0.5676001613695639
chr1	52755800	52756800	0.8218119929398033
chr1	52757700	52758700	1.5411618854079951
chr1	52757800	52758800	0.8670973114815025
chr1	52757900	52758900	0.5816475603331153
chr1	52758000	52759000	0.4833545131206623
chr1	52758200	52759200	-0.7599297590280412
chr1	52758300	52759300	-0.4381547423002031
chr1	52758400	52759400	-0.5585170685611434
chr1	52758500	52759500	-0.4963375291319636
chr1	52758600	52759600	-1.2247869207928277
chr1	52758700	52759700	-1.5471716308984733
chr1	52758800	52759800	-1.1146777411256632
chr1	52758900	52759900	-1.4101825460050648
chr1	52759000	52760000	-1.5178984745744055
chr1	52759100	52760100	-0.9531368834971584
chr1	52759200	52760200	-0.4753867512001434
chr1	52759300	52760300	-0.5417336803937771
chr1	52759400	52760400	-0.19920380712034025
chr1	52759500	52760500	0.11437528561719132
chr1	52759600	52760600	0.3142534142099108
chr1	52759700	52760700	0.7640300066280151
chr1	52760800	52761800	0.1613323464596961
chr1	52760900	52761900	0.27366713743333354
chr1	52761000	52762000	-0.033830656775642794
chr1	52761100	52762100	-0.26440953411338397
chr1	52761200	52762200	0.2380033105020107
chr1	52763000	52764000	1.424096315214418
chr1	52763100	52764100	1.709329718527821
chr1	52763200	52764200	1.280917964053896
chr1	52763300	52764300	1.895018682729328
chr1	52763600	52764600	1.6938993950037968
chr1	52763700	52764700	1.5965646290389932
chr1	52763800	52764800	1.199828805730128
chr1	52763900	52764900	0.7963271070172617
chr1	52764000	52765000	0.5710918784321256
chr1	52764100	52765100	0.14410634137280354
chr1	52764200	52765200	0.35014382967019103
chr1	52764300	52765300	0.14733612519761352
chr1	52764400	52765400	0.1660314966116698
chr1	52764500	52765500	0.37073091819364296
chr1	52764600	52765600	0.2066260069581294
chr1	52764700	52765700	-0.11757707684950378
chr1	52764800	52765800	-0.5253027125026276
chr1	52764900	52765900	-0.6020448130550017
chr1	52765000	52766000	0.02101434428539433
chr1	52765100	52766100	0.21602464050672165
chr1	52766200	52767200	2.2268556333887597
chr1	52766300	52767300	2.6954788877857183
chr1	52766400	52767400	2.876586180621417
chr1	52766500	52767500	3.347893442579652
chr1	52766600	52767600	2.558763918091622
chr1	52766700	52767700	2.365675774082776
chr1	52766800	52767800	1.9832102419621185
chr1	52766900	52767900	1.9786445267944828
chr1	52767000	52768000	2.704019761635325
chr1	52767100	52768100	1.8240154642069133
chr1	52767200	52768200	1.6766452540198948
chr1	52767300	52768300	1.125492668463347
chr1	52767400	52768400	0.06512286631142326
chr1	52767500	52768500	-1.0780444796600854
chr1	52767600	52768600	-0.7460701697380518
chr1	52767700	52768700	-0.2811895510985092
chr1	52767800	52768800	-0.19365134325541766
chr1	52767900	52768900	-0.4042067369995985
chr1	52768000	52769000	-0.8022843337284515
chr1	52768100	52769100	-0.3456148157069554
chr1	52768200	52769200	-0.5511719830065109
chr1	52768300	52769300	-1.0421882334753527
chr1	52768400	52769400	-0.34093156505050703
chr1	52768500	52769500	0.3044240000226187
chr1	52768600	52769600	-0.2311961033123507
chr1	52768700	52769700	-0.4726913753326395
chr1	52768800	52769800	-0.2083755159360553
chr1	52768900	52769900	-0.2464941796961824
chr1	52769000	52770000	-0.034639755442994725
chr1	52769100	52770100	0.09896315905793016
chr1	52770100	52771100	0.15764803189306828
chr1	52770200	52771200	1.0066347005576008
chr1	52770300	52771300	1.8384302552706584
chr1	52770400	52771400	2.3541746965792694
chr1	52770500	52771500	2.6582438117207974
chr1	52770600	52771600	3.4588619630358326
chr1	52770700	52771700	4.871329471784555
chr1	52770800	52771800	4.968245689235836
chr1	52770900	52771900	5.498839206817262
chr1	52771000	52772000	5.445237278245685
chr1	52771100	52772100	4.612299714833435
chr1	52771200	52772200	3.846168902219962
chr1	52771300	52772300	3.250180464659591
chr1	52771400	52772400	2.9983916299356435
chr1	52771500	52772500	2.53538174134898
chr1	52771600	52772600	2.2182757125754695
chr1	52771700	52772700	2.432714988592573
chr1	52771800	52772800	2.6244535738174646
chr1	52771900	52772900	2.560234813425208
chr1	52772000	52773000	2.756191394834202
chr1	52772100	52773100	2.8154925491750453
chr1	52772200	52773200	2.7605610687290265
chr1	52772300	52773300	2.1810765954040967
chr1	52776600	52777600	1.8799669919703548
chr1	52776700	52777700	1.7165099027013544
chr1	52776800	52777800	1.8758651112638016
chr1	52776900	52777900	1.7237107811344077
chr1	52777000	52778000	1.987787826952133
chr1	52777100	52778100	1.896493213626827
chr1	52777200	52778200	1.1273464891961955
chr1	52777300	52778300	1.1389849755131085
chr1	52777400	52778400	1.8017173306230856
chr1	52777500	52778500	1.5775095533984858
chr1	52777600	52778600	1.6037100267444642
chr1	52777700	52778700	1.8335205573450275
chr1	52777800	52778800	2.1127293919227417
chr1	52777900	52778900	2.576581708683789
chr1	52778000	52779000	2.1378953105807907
chr1	52778100	52779100	1.3510818882530082
chr1	52778200	52779200	1.6785840174142594
chr1	52778300	52779300	0.9016045099369367
chr1	52778400	52779400	0.94085740070121
chr1	52778500	52779500	0.8657936176017715
chr1	52778600	52779600	1.0558025606549486
chr1	52778700	52779700	1.135250269770917
chr1	52778800	52779800	0.6460538602119144
chr1	52778900	52779900	0.5047917763229636
chr1	52779000	52780000	1.4972961944318315
chr1	52779100	52780100	1.9478586812398964
chr1	52779200	52780200	2.0201387458556628
chr1	52779300	52780300	2.5735276567986327
chr1	52779400	52780400	2.3309454650945907
chr1	52779500	52780500	2.7982243957075474
chr1	52779600	52780600	2.5195899546629517
chr1	52779700	52780700	1.9457609671121645
chr1	52779800	52780800	2.024210679285515
chr1	52779900	52780900	1.549830069464902
chr1	52780000	52781000	0.6588335091607107
chr1	52780100	52781100	1.2925922986260252
chr1	52780200	52781200	1.3228631123493466
chr1	52780300	52781300	1.3839235606962028
chr1	52780400	52781400	1.5708790509991588
chr1	52780500	52781500	1.295527330824383
chr1	52780600	52781600	0.9299881842351878
chr1	52780700	52781700	1.0383312163951004
chr1	52780800	52781800	0.7889776374462663
chr1	52780900	52781900	0.8607240638492091
chr1	52781000	52782000	0.30263778286327925
chr1	52781100	52782100	-0.7552342076036578
chr1	52781200	52782200	-0.6685596684535939
chr1	52781300	52782300	-0.7846523610542513
chr1	52781400	52782400	-1.0838786288211684
chr1	52781500	52782500	-1.4999841410053143
chr1	52781600	52782600	-1.6335043283906427
chr1	52781700	52782700	-1.0750991437649593
chr1	52781800	52782800	-1.2323072356699034
chr1	52781900	52782900	-0.6866469277275306
chr1	52784000	52785000	1.1934500563893995
chr1	52784100	52785100	0.9686615280245462
chr1	52784200	52785200	1.0880255318020282
chr1	52784300	52785300	0.4136522676065889
chr1	52784400	52785400	-0.35412368089220475
chr1	52784500	52785500	-1.091152791086024
chr1	52784600	52785600	-0.2682285296363013
chr1	52784700	52785700	-0.2505289256622391
chr1	52784800	52785800	0.478526315071318
chr1	52784900	52785900	0.2734923032576589
chr1	52785000	52786000	0.20456006837656956
chr1	52785100	52786100	-0.09342632038734798
chr1	52785200	52786200	-0.2493765514450887
chr1	52785300	52786300	0.2772797505059835
chr1	52785400	52786400	0.11830984121210425
chr1	52785500	52786500	0.984982779808045
chr1	52785600	52786600	0.3747970681650532
chr1	52785700	52786700	0.09231436875659478
chr1	52785800	52786800	-0.8186999890370636
chr1	52785900	52786900	-0.5604123263893963
chr1	52786000	52787000	-0.6396808091816283
chr1	52786100	52787100	-0.6347978309018991
chr1	52786200	52787200	-0.4232735327944093
chr1	52786300	52787300	-0.4435347799703572
chr1	52786400	52787400	0.17393029259432205
chr1	52786500	52787500	-0.1483855056416752
chr1	52786600	52787600	0.2858855966604893
chr1	52786700	52787700	0.6728791887988996
chr1	52786800	52787800	1.852180620183406
chr1	52786900	52787900	0.9448334050996212
chr1	52787000	52788000	0.639614383167529
chr1	52787100	52788100	1.2957837599867812
chr1	52787200	52788200	1.3931425307614684
chr1	52787300	52788300	1.28347100247642
chr1	52787400	52788400	1.0926227626743303
chr1	52787500	52788500	1.6835057402361844
chr1	52787600	52788600	1.5931449748138171
chr1	52787700	52788700	1.398533718086994
chr1	52787800	52788800	1.059138854802792
chr1	52787900	52788900	1.832292124557088
chr1	52788000	52789000	2.085531941665472
chr1	52788100	52789100	2.3536568045290154
chr1	52788200	52789200	2.7562842071210127
chr1	52788300	52789300	3.2104699148639946
chr1	52788400	52789400	3.2790086002708216
chr1	52788500	52789500	2.4008905488552923
chr1	52788600	52789600	2.054474982342404
chr1	52788700	52789700	2.0702320946557773
chr1	52788800	52789800	1.8725678087064281
chr1	52788900	52789900	1.6549659711177624
chr1	52789000	52790000	1.2940195248554822
chr1	52789100	52790100	1.5307693560151407
chr1	52789200	52790200	1.3420220962382308
chr1	52789300	52790300	1.1691723479229297
chr1	52789400	52790400	1.2402482068878913
chr1	52789500	52790500	1.0157423776184158
chr1	52789600	52790600	1.4580008825064243
chr1	52789700	52790700	1.587826254429877
chr1	52790900	52791900	0.5707026214106751
chr1	52791000	52792000	0.8668404874523699
chr1	52791100	52792100	1.2597289474854585
chr1	52791200	52792200	1.599434082729002
chr1	52791300	52792300	1.169088706918353
chr1	52791400	52792400	0.5785650425903076
chr1	52791500	52792500	0.26784189360525257
chr1	52791600	52792600	0.6290081879844179
chr1	52791700	52792700	0.6663897828095184
chr1	52791800	52792800	1.0866516751701738
chr1	52791900	52792900	0.5929336711202065
chr1	52792000	52793000	0.6234153243121903
chr1	52792100	52793100	0.7077798121184978
chr1	52792200	52793200	0.4331104802800144
chr1	52792300	52793300	0.8583449975222686
chr1	52792400	52793400	1.024839815753832
chr1	52792500	52793500	1.1474232908396071
chr1	52792600	52793600	1.4611233786169264
chr1	52792700	52793700	1.7345725389199025
chr1	52792800	52793800	1.4687212646479768
chr1	52792900	52793900	2.6694826474559954
chr1	52794000	52795000	1.5530082320091787
chr1	52794100	52795100	1.247949195157207
chr1	52794200	52795200	1.586807826313007
chr1	52794300	52795300	1.4230559752237744
chr1	52794400	52795400	0.7475973150258627
chr1	52794500	52795500	0.8117639481876261
chr1	52794600	52795600	0.6186419400253641
chr1	52794700	52795700	0.7682699080961676
chr1	52794800	52795800	1.2341883862771688
chr1	52794900	52795900	1.3892214942867025
chr1	52795000	52796000	1.0588752327160476
chr1	52795100	52796100	1.0384395445747059
chr1	52795200	52796200	0.7856711443724391
chr1	52795300	52796300	0.5120734947434332
chr1	52795400	52796400	0.9750667335269848
chr1	52795500	52796500	0.8937453458673099
chr1	52795600	52796600	0.391141470468293
chr1	52795700	52796700	0.5878164734488021
chr1	52795800	52796800	0.16391320191926348
chr1	52798000	52799000	-0.3938666293665527
chr1	52798100	52799100	-0.4505892467440712
chr1	52798200	52799200	-0.3920257818243009
chr1	52798300	52799300	0.2136128659492061
chr1	52798400	52799400	0.3405255452702381
chr1	52799800	52800800	-0.10948754808302
chr1	52799900	52800900	-0.2764229094987814
chr1	52800000	52801000	-0.11635424769730382
chr1	52800100	52801100	-0.2295309607146937
chr1	52800200	52801200	0.46462236992561795
chr1	52800300	52801300	-0.4553754172908419
chr1	52800400	52801400	0.14214670828482245
chr1	52800500	52801500	0.3530207854960572
chr1	52800600	52801600	-0.3928776884514735
chr1	52800700	52801700	-0.5033266165192101
chr1	52800800	52801800	-0.8373363263518616
chr1	52800900	52801900	-0.5967106253153269
chr1	52801000	52802000	0.14945642068073597
chr1	52801100	52802100	0.05702781954515593
chr1	52801200	52802200	-0.7022328962053819
chr1	52801300	52802300	-0.0632149920874312
chr1	52803500	52804500	1.5037729216595608
chr1	52803600	52804600	0.8779020855441199
chr1	52803700	52804700	1.6082397341947618
chr1	52803800	52804800	1.832255221142508
chr1	52803900	52804900	1.3969169988667978
chr1	52804000	52805000	1.0349591985574769
chr1	52805100	52806100	2.2218073546923502
chr1	52805200	52806200	2.8190811799647166
chr1	52805300	52806300	2.99897843595432
chr1	52805400	52806400	2.85470675974266
chr1	52805500	52806500	2.522206351228293
chr1	52805600	52806600	2.1535438243827745
chr1	52805700	52806700	2.071448383939964
chr1	52805800	52806800	2.1185149243938137
chr1	52805900	52806900	1.60116387039121
chr1	52806000	52807000	0.7229283711334026
chr1	52806100	52807100	0.4907387087289665
chr1	52806200	52807200	0.6424941486609891
chr1	52806300	52807300	0.7322935108982997
chr1	52806400	52807400	0.4016913920598206
chr1	52806500	52807500	0.5535259512079577
chr1	52807600	52808600	-1.4916386801749584
chr1	52807700	52808700	-1.3699578953435123
chr1	52807800	52808800	-1.4655332146529272
chr1	52807900	52808900	-0.1859715862734668
chr1	52808000	52809000	0.6928784871827685
chr1	52808100	52809100	1.0215197672676306
chr1	52808200	52809200	0.6368012321230254
chr1	52808300	52809300	-0.3239701230219825
chr1	52808400	52809400	-0.7067499192301081
chr1	52808500	52809500	-0.2435401808961648
chr1	52808600	52809600	-0.15854271036947293
chr1	52808700	52809700	0.3628737150850681
chr1	52808800	52809800	0.6917732832745195
chr1	52808900	52809900	0.6837701329123115
chr1	52809000	52810000	0.44737781901168694
chr1	52809100	52810100	0.4699834559706105
chr1	52809200	52810200	0.3894506865074058
chr1	52809300	52810300	0.8445489928090852
chr1	52809400	52810400	1.6383874982489086
chr1	52809500	52810500	1.0548769913431937
chr1	52809600	52810600	0.8159327221170426
chr1	52809700	52810700	0.5552640976120661
chr1	52809800	52810800	0.6451892056445029
chr1	52809900	52810900	0.17652017000860992
chr1	52810000	52811000	0.04091650024472462
chr1	52810400	52811400	-0.06252279187052942
chr1	52810500	52811500	-0.7482301219397253
chr1	52810600	52811600	0.14435444683740176
chr1	52810900	52811900	-0.644286443927176
chr1	52811000	52812000	-0.1072856829477056
chr1	52811100	52812100	-0.4041087604388252
chr1	52811200	52812200	-0.8500452656618668
chr1	52811300	52812300	-0.7856863795831175
chr1	52811400	52812400	-0.2034087711046734
chr1	52811500	52812500	0.3667293049179023
chr1	52811600	52812600	0.20326108780381508
chr1	52811700	52812700	-0.026567572968317545
chr1	52811800	52812800	0.5222794305866195
chr1	52811900	52812900	1.3317011764457594
chr1	52812000	52813000	1.0645053843747003
chr1	52812100	52813100	0.8166853769134624
chr1	52812200	52813200	1.2402247948315768
chr1	52812300	52813300	1.4077176058288932
chr1	52812400	52813400	1.4681559994596176
chr1	52812500	52813500	1.1575845013293449
chr1	52812600	52813600	1.9422389425997204
chr1	52812700	52813700	2.6228542167807407
chr1	52812800	52813800	2.312087635044035
chr1	52812900	52813900	1.9809106744889
chr1	52813000	52814000	2.438027246941247
chr1	52813100	52814100	3.0199327604889543
chr1	52813200	52814200	3.4203173879830384
chr1	52813300	52814300	2.5968403278955448
chr1	52813400	52814400	2.8233084325432074
chr1	52813500	52814500	3.036536971556167
chr1	52813600	52814600	2.3657185303724013
chr1	52813700	52814700	1.2246435797442652
chr1	52813800	52814800	1.1979071859225292
chr1	52813900	52814900	1.2547422547032956
chr1	52814000	52815000	0.6891534114690818
chr1	52814100	52815100	0.2945756973362618
chr1	52814200	52815200	-0.05665569403213784
chr1	52814300	52815300	0.4549964109422206
chr1	52814400	52815400	0.3669418471454365
chr1	52814500	52815500	0.5276364862638571
chr1	52814600	52815600	0.03582313815411773
chr1	52814700	52815700	0.6438311162282382
chr1	52814800	52815800	0.953178497721994
chr1	52814900	52815900	0.5013024760298267
chr1	52815000	52816000	0.5722514611761257
chr1	52815100	52816100	1.1533466207642686
chr1	52815200	52816200	1.3354315187276602
chr1	52815300	52816300	1.6822644449468258
chr1	52815400	52816400	1.451804799067186
chr1	52815500	52816500	1.0996385631181391
chr1	52815600	52816600	1.562147483315738
chr1	52815700	52816700	1.1630314226924543
chr1	52819000	52820000	-0.3342679060247348
chr1	52819100	52820100	-0.4298554802403105
chr1	52820800	52821800	0.6500352699375467
chr1	52820900	52821900	0.4097729194298675
chr1	52821000	52822000	1.0560211105658182
chr1	52821100	52822100	0.6859663524916864
chr1	52821200	52822200	0.6550095391248397
chr1	52821300	52822300	0.9232896857591202
chr1	52821400	52822400	1.401231098900657
chr1	52821500	52822500	1.4108881767140489
chr1	52821600	52822600	1.6061402309741637
chr1	52821700	52822700	1.3473723959198731
chr1	52821800	52822800	1.937117301037635
chr1	52821900	52822900	2.610412322244987
chr1	52822000	52823000	2.5578066076250616
chr1	52822100	52823100	3.0005360827033996
chr1	52822200	52823200	3.241378295742159
chr1	52822300	52823300	3.2888137939847515
chr1	52822400	52823400	3.0216366347991763
chr1	52822500	52823500	3.2566774086006816
chr1	52823600	52824600	-0.3813026533536693
chr1	52823700	52824700	-0.32332392177210884
chr1	52823800	52824800	-0.27679817396000955
chr1	52823900	52824900	-0.8462103152510217
chr1	52824000	52825000	-0.22683003098073728
chr1	52824100	52825100	-0.6296698724095864
chr1	52824200	52825200	-0.27118661620790496
chr1	52824300	52825300	-0.8791095277157746
chr1	52824400	52825400	-1.2178684691449024
chr1	52824500	52825500	-1.299971754758616
chr1	52824600	52825600	-1.4055579613896478
chr1	52824700	52825700	-1.0223031955632391
chr1	52824800	52825800	-0.9852020615361766
chr1	52824900	52825900	-0.34553358862147426
chr1	52825000	52826000	-0.585877384283597
chr1	52825100	52826100	0.028398411008805538
chr1	52825200	52826200	0.3163643383673057
chr1	52825300	52826300	1.3961794923311284
chr1	52825400	52826400	1.524111708612149
chr1	52825500	52826500	1.2485649696509409
chr1	52825600	52826600	1.267969111830555
chr1	52825700	52826700	1.1407747647919162
chr1	52825800	52826800	1.1387585448910431
chr1	52825900	52826900	0.6734791062780006
chr1	52826000	52827000	0.6657666054134426
chr1	52826100	52827100	0.5587714702166845
chr1	52826200	52827200	0.3148532834865197
chr1	52826300	52827300	0.35324647643259816
chr1	52826400	52827400	0.4093970196392787
chr1	52826500	52827500	0.7516995299587146
chr1	52826600	52827600	0.9167952519020148
chr1	52826700	52827700	1.0335642910284273
chr1	52826800	52827800	1.1425435592174429
chr1	52826900	52827900	1.8280813431697347
chr1	52827000	52828000	1.4849974461945443
chr1	52827100	52828100	1.1100504012182963
chr1	52827200	52828200	1.7946934975699464
chr1	52827300	52828300	1.6019574008282162
chr1	52827400	52828400	1.2037197240674504
chr1	52828600	52829600	1.1536886285571877
chr1	52828700	52829700	1.099948889843122
chr1	52828800	52829800	1.109187172091484
chr1	52828900	52829900	1.638058620188058
chr1	52829000	52830000	1.0337899392217795
chr1	52829100	52830100	0.9013969156405696
chr1	52829200	52830200	1.6775290100798173
chr1	52829300	52830300	0.8212738072090904
chr1	52829400	52830400	0.1226960512470814
chr1	52829500	52830500	-0.10695785075953283
chr1	52829600	52830600	-0.12223327109742198
chr1	52829700	52830700	-0.537384832768614
chr1	52829800	52830800	-0.6679780441556884
chr1	52829900	52830900	-0.2599071005562406
chr1	52830000	52831000	-0.5242105038363427
chr1	52830100	52831100	-0.07742082137286979
chr1	52830200	52831200	-0.9788225779118528
chr1	52830300	52831300	-1.012370639633667
chr1	52830400	52831400	-0.821081653349278
chr1	52830500	52831500	-0.8912051943195035
chr1	52830600	52831600	-0.3449385782818595
chr1	52830700	52831700	0.11545255889884327
chr1	52830800	52831800	0.02663091610497239
chr1	52830900	52831900	-0.4449146955463972
chr1	52831000	52832000	0.04633380486640091
chr1	52831100	52832100	0.1454603559732429
chr1	52831200	52832200	0.4143839231561874
chr1	52831300	52832300	1.009009741582019
chr1	52831400	52832400	1.0850697049029931
chr1	52831500	52832500	1.4161119413101768
chr1	52831600	52832600	0.5174192980961781
chr1	52831700	52832700	0.5785175906167933
chr1	52831800	52832800	0.9731376208691394
chr1	52831900	52832900	1.6027644770391625
chr1	52832000	52833000	2.051431310761146
chr1	52832100	52833100	1.3399755172389456
chr1	52832200	52833200	1.1512783752871925
chr1	52832300	52833300	1.126179277897427
chr1	52832400	52833400	1.1805504734499543
chr1	52833500	52834500	1.7303573285063292
chr1	52833600	52834600	1.121144011816143
chr1	52833700	52834700	0.6756361463198686
chr1	52833800	52834800	0.2926047320987679
chr1	52833900	52834900	-0.5551854181697474
chr1	52834000	52835000	-0.9783422622967343
chr1	52834100	52835100	-0.8760847334843175
chr1	52834200	52835200	-1.5278233053103203
chr1	52834300	52835300	-0.9980596073000684
chr1	52834400	52835400	-1.1088887831147962
chr1	52834500	52835500	-0.4690599836125723
chr1	52834600	52835600	0.4626561712839271
chr1	52834700	52835700	0.9544012867136492
chr1	52834800	52835800	1.1311577972710576
chr1	52834900	52835900	1.873752640498693
chr1	52835000	52836000	2.214570960785566
chr1	52835100	52836100	1.9714875133770648
chr1	52835200	52836200	2.2765392729033294
chr1	52835300	52836300	1.846438866604188
chr1	52835400	52836400	2.0894029053776966
chr1	52835500	52836500	1.5568966200203416
chr1	52835600	52836600	1.4001605593172928
chr1	52835700	52836700	1.4950292035206596
chr1	52835800	52836800	1.2222740402296526
chr1	52835900	52836900	1.1871740089205758
chr1	52836000	52837000	1.0925999618438493
chr1	52836100	52837100	1.097491500935018
chr1	52836200	52837200	0.8222462691297904
chr1	52836300	52837300	1.010612328599041
chr1	52836400	52837400	0.9003306368085014
chr1	52838100	52839100	0.1851324380397172
chr1	52838200	52839200	-0.2190438751745923
chr1	52838300	52839300	0.19710656150092906
chr1	52840100	52841100	0.6816491148187447
chr1	52840200	52841200	0.4938153869198494
chr1	52840300	52841300	0.4039853926322879
chr1	52840400	52841400	0.7534001165517048
chr1	52840500	52841500	1.1882544483601265
chr1	52841000	52842000	0.9174501126270544
chr1	52841100	52842100	0.6229324893963606
chr1	52841200	52842200	0.8015194525709324
chr1	52841300	52842300	1.3762407993222263
chr1	52841400	52842400	1.1108290914173815
chr1	52841600	52842600	1.2525056768125478
chr1	52841700	52842700	0.705961801329277
chr1	52841800	52842800	0.3919362179978001
chr1	52841900	52842900	-0.35479959528111715
chr1	52842000	52843000	-0.24338499631180072
chr1	52842100	52843100	0.01852600356016348
chr1	52842200	52843200	-0.12433950072668905
chr1	52842300	52843300	-0.3528039293019065
chr1	52842400	52843400	-0.7294050239992971
chr1	52842500	52843500	-0.7077007058694194
chr1	52842600	52843600	-0.7052466549479822
chr1	52843200	52844200	0.2783170408523586
chr1	52843300	52844300	-0.3607007827210317
chr1	52843400	52844400	-0.433519104505506
chr1	52843500	52844500	-1.1753691684756122
chr1	52843600	52844600	-0.8349653755016275
chr1	52843800	52844800	-0.5874615915211429
chr1	52843900	52844900	-0.05201850080634871
chr1	52844000	52845000	-0.15745124965632318
chr1	52844100	52845100	-0.05262308945972778
chr1	52844200	52845200	0.3630965547793088
chr1	52844300	52845300	0.9389812760756014
chr1	52846500	52847500	1.4785895663847168
chr1	52847900	52848900	2.2190653634329123
chr1	52848000	52849000	2.145103044398702
chr1	52848100	52849100	1.848725386646052
chr1	52848200	52849200	2.4298280133972887
chr1	52848300	52849300	3.3069787812322367
chr1	52848400	52849400	2.855307409738125
chr1	52850200	52851200	-0.2754894467321341
chr1	52850300	52851300	-0.3735119165996589
chr1	52850400	52851400	-0.8282782226927359
chr1	52850500	52851500	-0.05999728035127876
chr1	52850600	52851600	-0.10684247905999353
chr1	52850700	52851700	-0.08687385350386052
chr1	52850800	52851800	-0.00018168413039041598
chr1	52850900	52851900	-0.23943729377662226
chr1	52852400	52853400	-0.9277888668516407
chr1	52852500	52853500	-0.7342807994485746
chr1	52852600	52853600	-0.3098989402384335
chr1	52852700	52853700	-0.9512037494071532
chr1	52852800	52853800	-0.9365168804381566
chr1	52852900	52853900	-0.4360382297075414
chr1	52853000	52854000	-0.45217531512436687
chr1	52853100	52854100	-0.14726470492730576
chr1	52853200	52854200	0.14145956744516172
chr1	52853300	52854300	0.5651808636221239
chr1	52853400	52854400	0.5475297104935303
chr1	52853500	52854500	0.42181854629722987
chr1	52853600	52854600	0.6010828854969631
chr1	52853700	52854700	0.7267456828806168
chr1	52853800	52854800	0.8785911263756138
chr1	52853900	52854900	0.7393434983792528
chr1	52854000	52855000	0.8518932331702593
chr1	52854100	52855100	1.114905958246595
chr1	52854200	52855200	0.2833258600394196
chr1	52854300	52855300	-0.29773746237979715
chr1	52854400	52855400	0.16003076758646212
chr1	52854500	52855500	0.534206943696004
chr1	52854600	52855600	-0.3853559331730416
chr1	52854700	52855700	-0.10920999791887548
chr1	52854800	52855800	-0.06792520986156055
chr1	52854900	52855900	0.09532876909149417
chr1	52855000	52856000	-0.3735806396135114
chr1	52855100	52856100	-0.4764340938314503
chr1	52855200	52856200	0.5239483136046608
chr1	52855300	52856300	0.6405251577790111
chr1	52855400	52856400	0.517736037906388
chr1	52856500	52857500	0.702985238648158
chr1	52856600	52857600	0.5619201151861857
chr1	52856700	52857700	0.3939061578175691
chr1	52856800	52857800	-0.33365546164203336
chr1	52856900	52857900	-0.15712402378295726
chr1	52857000	52858000	-0.6487340051734412
chr1	52857100	52858100	-0.643439548854729
chr1	52857200	52858200	-0.8597178643297648
chr1	52857300	52858300	-1.1502268738234842
chr1	52857400	52858400	-1.1866184576159362
chr1	52857500	52858500	-1.1395517539900972
chr1	52859700	52860700	1.2519428927497198
chr1	52859800	52860800	1.2894715243765686
chr1	52859900	52860900	1.6258635673218982
chr1	52860000	52861000	1.7530468987294503
chr1	52860100	52861100	1.9018706688054536
chr1	52860200	52861200	1.89776393229436
chr1	52860300	52861300	2.031554999310488
chr1	52860400	52861400	1.6582982664950532
chr1	52860500	52861500	1.7917712403052872
chr1	52860600	52861600	1.853633606814838
chr1	52860700	52861700	1.8901518321010544
chr1	52860800	52861800	0.8858831589646678
chr1	52860900	52861900	0.3700246264034828
chr1	52861000	52862000	0.5779581489175151
chr1	52861100	52862100	0.5151951337527254
chr1	52861200	52862200	0.2442524359645119
chr1	52862300	52863300	1.230537166484528
chr1	52862400	52863400	1.4098804736374448
chr1	52862500	52863500	1.299140596027238
chr1	52862600	52863600	1.0882317813175264
chr1	52862700	52863700	0.9316330852983652
chr1	52862800	52863800	0.8196769561864845
chr1	52862900	52863900	1.6868030586467944
chr1	52863000	52864000	1.6126494578006225
chr1	52863100	52864100	1.7741693995909278
chr1	52863200	52864200	1.9354894110838576
chr1	52863300	52864300	2.072204559654086
chr1	52863400	52864400	2.1280130143074545
chr1	52863500	52864500	2.4762348771525997
chr1	52863600	52864600	2.221697394478599
chr1	52863700	52864700	1.922932529020792
chr1	52863800	52864800	2.2919476224622817
chr1	52864900	52865900	1.6068200172800209
chr1	52866000	52867000	0.06281328571648374
chr1	52866100	52867100	-0.015618403393500443
chr1	52866200	52867200	0.011793240841872072
chr1	52866300	52867300	-0.36143088058942735
chr1	52866400	52867400	-1.2447785394124942
chr1	52866500	52867500	-1.0505179365177812
chr1	52866600	52867600	-1.2308335931340582
chr1	52866700	52867700	-1.0171391291982266
chr1	52866800	52867800	-0.7781258266216096
chr1	52866900	52867900	-0.5392715457901153
chr1	52868000	52869000	2.161712527188615
chr1	52868100	52869100	1.9664485130037213
chr1	52868200	52869200	2.1829075228190282
chr1	52870200	52871200	2.396504355282012
chr1	52870300	52871300	2.185806017296854
chr1	52870400	52871400	2.34084492339377
chr1	52870500	52871500	1.5157368980556474
chr1	52870600	52871600	1.3483527390005488
chr1	52870700	52871700	0.9117689266796766
chr1	52870800	52871800	0.15460445623300748
chr1	52870900	52871900	-0.3254524412901828
chr1	52871000	52872000	-0.42003904748152976
chr1	52871100	52872100	-0.3267357476126937
chr1	52871200	52872200	-0.4687515289016682
chr1	52871300	52872300	0.1925323609378885
chr1	52871400	52872400	-0.3124088891966915
chr1	52871500	52872500	0.08249861573947935
chr1	52871600	52872600	0.08973174341471518
chr1	52871700	52872700	0.3143729894038041
chr1	52871800	52872800	0.8464389740411901
chr1	52872900	52873900	1.5518055628123215
chr1	52873000	52874000	1.629807683580678
chr1	52873100	52874100	1.4044270673522907
chr1	52873200	52874200	1.764026267222954
chr1	52873300	52874300	1.061691537060926
chr1	52873400	52874400	0.7630843391322095
chr1	52873500	52874500	0.6822448164829883
chr1	52873600	52874600	1.1221138127279722
chr1	52873700	52874700	1.5429240304367688
chr1	52873800	52874800	1.0993546023004228
chr1	52873900	52874900	0.9500012063847404
chr1	52874000	52875000	0.4071798499415494
chr1	52874100	52875100	0.4617205738110925
chr1	52874200	52875200	0.3979799353420909
chr1	52874300	52875300	0.2980746020469756
chr1	52874400	52875400	0.8712221906169031
chr1	52874500	52875500	1.3322489074357762
chr1	52874600	52875600	1.7637093041579348
chr1	52874700	52875700	2.0201936023319056
chr1	52874800	52875800	2.2797979724796305
chr1	52874900	52875900	2.196111138073839
chr1	52875000	52876000	2.203956231777062
chr1	52875100	52876100	1.3553398378123251
chr1	52875200	52876200	1.5891683697953929
chr1	52875300	52876300	1.8786334869993762
chr1	52875400	52876400	1.6873015798510045
chr1	52875500	52876500	1.4992667384726592
chr1	52875600	52876600	0.6470120300898599
chr1	52875700	52876700	1.053179639623761
chr1	52875800	52876800	1.4228220105072282
chr1	52875900	52876900	1.3874238710358484
chr1	52876000	52877000	1.3412207157274647
chr1	52876100	52877100	2.0261868292626377
chr1	52876200	52877200	1.408561257864166
chr1	52876300	52877300	1.1535481483621308
chr1	52876400	52877400	0.4965395154476756
chr1	52876500	52877500	0.2047846848633966
chr1	52876600	52877600	0.29049034897264525
chr1	52876700	52877700	-0.04649158380833728
chr1	52876800	52877800	-0.3396823894120153
chr1	52876900	52877900	-0.28777152360421154
chr1	52877000	52878000	-0.30017572400050385
chr1	52877100	52878100	-0.7153823250935434
chr1	52877200	52878200	-0.6318754373946137
chr1	52877300	52878300	-0.6005953675456606
chr1	52877400	52878400	0.042443522452988526
chr1	52877500	52878500	0.14085336276582036
chr1	52877600	52878600	0.3947270062623301
chr1	52877700	52878700	0.5525044300970153
chr1	52877800	52878800	0.5120586771888084
chr1	52877900	52878900	0.4085849683901887
chr1	52879000	52880000	0.9263999056829649
chr1	52880100	52881100	0.7662754429584367
chr1	52880200	52881200	1.5685365736987174
chr1	52880300	52881300	1.3018525783976886
chr1	52880400	52881400	1.3160428682444179
chr1	52880500	52881500	1.1475735736982926
chr1	52880600	52881600	0.9219141137114356
chr1	52880700	52881700	0.7461678431014708
chr1	52880800	52881800	-0.2353018547052917
chr1	52880900	52881900	0.030711228143914138
chr1	52881000	52882000	0.11193188072652466
chr1	52881100	52882100	-0.03827913581476402
chr1	52881200	52882200	-0.8343389190144014
chr1	52881300	52882300	-0.4521437731777158
chr1	52881400	52882400	-0.510158181314576
chr1	52881500	52882500	-0.08137525195747397
chr1	52881600	52882600	0.4361922785857568
chr1	52881700	52882700	0.5085346387087061
chr1	52881800	52882800	0.7114266804704525
chr1	52881900	52882900	0.6728279990264185
chr1	52882000	52883000	0.7808946608919843
chr1	52885400	52886400	1.14865941019972
chr1	52885500	52886500	1.0655272247029592
chr1	52885600	52886600	1.0563710024854431
chr1	52885700	52886700	1.326867650268846
chr1	52887100	52888100	-0.4927387624353352
chr1	52887200	52888200	0.04089185275339097
chr1	52887300	52888300	0.5372898574098893
chr1	52887400	52888400	0.923437586503964
chr1	52887500	52888500	1.3373846532131748
chr1	52887600	52888600	1.573260880137607
chr1	52887700	52888700	1.1917102435455438
chr1	52887800	52888800	1.219585485978956
chr1	52887900	52888900	0.6201815908821721
chr1	52888000	52889000	1.007069528570248
chr1	52888100	52889100	1.1743020877439054
chr1	52888200	52889200	1.1201634327666727
chr1	52888300	52889300	0.6274048451826287
chr1	52888400	52889400	0.5951198800581082
chr1	52888500	52889500	0.3673441589594437
chr1	52888600	52889600	0.18052753647510045
chr1	52888700	52889700	0.1824679377186458
chr1	52888800	52889800	0.2556421306301711
chr1	52888900	52889900	0.7827337787095191
chr1	52889000	52890000	0.7869954794811395
chr1	52890300	52891300	2.137079139908164
chr1	52890400	52891400	2.0317455090209617
chr1	52890500	52891500	2.075009425933789
chr1	52890600	52891600	2.017015380124854
chr1	52890700	52891700	1.9532953457754767
chr1	52890800	52891800	2.0079701934581444
chr1	52890900	52891900	1.9130023767073376
chr1	52893900	52894900	0.12626216922918407
chr1	52894000	52895000	0.230517200693064
chr1	52894100	52895100	0.2734318779651006
chr1	52894200	52895200	0.9138753777601591
chr1	52894300	52895300	0.5956532961054664
chr1	52894400	52895400	0.4912962060832489
chr1	52894500	52895500	0.5578601531233077
chr1	52894600	52895600	0.9747197843220278
chr1	52894700	52895700	1.1508649110670208
chr1	52894800	52895800	1.893690087225115
chr1	52894900	52895900	2.365184041642725
chr1	52895000	52896000	2.469909348194617
chr1	52895100	52896100	2.2418368771023056
chr1	52895200	52896200	2.3210924263138946
chr1	52895300	52896300	2.7124555576476914
chr1	52895400	52896400	3.1154291607824227
chr1	52895500	52896500	2.9639267195214782
chr1	52895600	52896600	2.7625869598253843
chr1	52895700	52896700	2.576160014250798
chr1	52895800	52896800	1.8368518503895264
chr1	52895900	52896900	1.902617839630632
chr1	52896000	52897000	1.2300158188380963
chr1	52896100	52897100	1.2964645245635733
chr1	52896200	52897200	0.43057116811584206
chr1	52896300	52897300	0.04549357629005772
chr1	52896400	52897400	-0.14981274170038533
chr1	52896500	52897500	0.2275039589073024
chr1	52896600	52897600	-0.16594992913434473
chr1	52896700	52897700	0.1362556920528626
chr1	52896800	52897800	0.5912253977145873
chr1	52896900	52897900	0.8887073046776439
chr1	52897000	52898000	1.7085781315962618
chr1	52897100	52898100	2.1106773178090403
chr1	52897200	52898200	3.3692384579004653
chr1	52897300	52898300	3.634956413874397
chr1	52897400	52898400	3.2486583181245696
chr1	52897500	52898500	3.3977966784525218
chr1	52897600	52898600	4.169718774898953
chr1	52897700	52898700	3.5556816658564383
chr1	52897800	52898800	3.743986157957411
chr1	52897900	52898900	3.2730636314300767
chr1	52898000	52899000	2.420675873542806
chr1	52898100	52899100	2.365984929874458
chr1	52898200	52899200	2.1092073749491096
chr1	52898300	52899300	1.8227926201632767
chr1	52898400	52899400	1.948262141593596
chr1	52898500	52899500	1.442154913985846
chr1	52898600	52899600	0.6514759399791975
chr1	52898700	52899700	1.2498473516694453
chr1	52898800	52899800	1.5109253197624566
chr1	52898900	52899900	1.0274870714443234
chr1	52899000	52900000	2.003031312301866
chr1	52899100	52900100	1.5141991561041417
chr1	52899200	52900200	1.605557136992891
chr1	52899300	52900300	1.935362713367913
chr1	52899400	52900400	2.0073529972491
chr1	52899500	52900500	1.924235920591064
chr1	52899600	52900600	2.148731498220065
chr1	52899700	52900700	2.625438062356217
chr1	52899800	52900800	1.7633097015526749
chr1	52899900	52900900	1.9503061206419905
chr1	52900000	52901000	1.9144164304824172
chr1	52900100	52901100	1.6743023317453556
chr1	52900200	52901200	1.6364637470436405
chr1	52900300	52901300	2.1037349277490653
chr1	52900400	52901400	1.766499075187289
chr1	52900500	52901500	2.2262775965521944
chr1	52900600	52901600	2.184074422543268
chr1	52900700	52901700	1.888624669882156
chr1	52900800	52901800	2.26281555167763
chr1	52900900	52901900	2.1747046270254757
chr1	52901000	52902000	2.2267741750008625
chr1	52901100	52902100	2.88298381332756
chr1	52901200	52902200	2.28750017965646
chr1	52901300	52902300	2.0500133822160094
chr1	52901400	52902400	2.4410702142609093
chr1	52901500	52902500	2.6422000346941936
chr1	52901600	52902600	2.2349659705574667
chr1	52901700	52902700	2.226997527065937
chr1	52901800	52902800	2.302463891221612
chr1	52901900	52902900	2.634768551339681
chr1	52902000	52903000	2.611896013120842
chr1	52902100	52903100	2.453019615946735
chr1	52902200	52903200	2.865533666281679
chr1	52902300	52903300	2.4093980140825177
chr1	52902400	52903400	2.4738234419355862
chr1	52902500	52903500	2.1990277145179404
chr1	52902600	52903600	2.4684253711510054
chr1	52902700	52903700	2.4964904829584773
chr1	52902800	52903800	2.2352934009091827
chr1	52902900	52903900	2.344030705354712
chr1	52903000	52904000	1.7957371229264416
chr1	52903100	52904100	1.14085756996714
chr1	52903200	52904200	0.6183994166934976
chr1	52903300	52904300	0.8883969442945744
chr1	52903400	52904400	0.8997525441480679
chr1	52903500	52904500	0.9095437644798244
chr1	52903600	52904600	0.7061597274070741
chr1	52903700	52904700	1.0589497138955897
chr1	52903800	52904800	1.7673060301423191
chr1	52903900	52904900	1.7653787191593366
chr1	52904000	52905000	2.0449223583349045
chr1	52904100	52905100	2.261159145714106
chr1	52904200	52905200	2.408608077144529
chr1	52904300	52905300	2.2754605972725965
chr1	52904400	52905400	2.6579308828084898
chr1	52904500	52905500	3.195628539093472
chr1	52904600	52905600	3.347950961389581
chr1	52904700	52905700	3.10733596996373
chr1	52904800	52905800	2.9044313927761447
chr1	52904900	52905900	3.1685250763008868
chr1	52905000	52906000	3.5093563329108513
chr1	52905100	52906100	3.1469086336782177
chr1	52905200	52906200	3.238154798278861
chr1	52905300	52906300	3.372607931982958
chr1	52905400	52906400	3.0035523939356104
chr1	52905500	52906500	2.6263777478952424
chr1	52905600	52906600	2.8356148322888397
chr1	52905700	52906700	2.9514638815289542
chr1	52905800	52906800	2.9566509557067966
chr1	52907300	52908300	1.75845781621393
chr1	52907400	52908400	1.7673846091689551
chr1	52907500	52908500	1.8920554479043887
chr1	52907600	52908600	1.9453173590888693
chr1	52907700	52908700	1.970921162377086
chr1	52907800	52908800	1.9407686735907208
chr1	52907900	52908900	1.7906620462601648
chr1	52909100	52910100	3.2846407473251653
chr1	52909200	52910200	3.1865907386632566
chr1	52909300	52910300	3.0119443914387496
chr1	52910400	52911400	1.7183474869920048
chr1	52910500	52911500	1.9661928413341785
chr1	52910600	52911600	2.263114709789401
chr1	52910700	52911700	2.8130745527049905
chr1	52910800	52911800	3.5222743818111097
chr1	52910900	52911900	3.635776639421586
chr1	52911000	52912000	3.352597234774907
chr1	52911100	52912100	2.928189601893288
chr1	52911200	52912200	3.4885271459301515
chr1	52912300	52913300	3.4787552292692516
chr1	52912400	52913400	3.4174532523312435
chr1	52912500	52913500	2.8309517507589286
chr1	52912600	52913600	2.8383965137869467
chr1	52912700	52913700	2.7336566370364164
chr1	52912800	52913800	3.0093045302128805
chr1	52912900	52913900	2.4693087097987685
chr1	52913000	52914000	2.0525450206151765
chr1	52913100	52914100	1.6670066151084535
chr1	52913200	52914200	1.3230822502073631
chr1	52913300	52914300	0.6636606781203708
chr1	52913400	52914400	0.9480059021619588
chr1	52913500	52914500	1.6540770724275549
chr1	52913600	52914600	2.2409487167431936
chr1	52913700	52914700	2.376201905359934
chr1	52913800	52914800	2.8252471268666555
chr1	52913900	52914900	3.4280348660626228
chr1	52914000	52915000	4.007516742521599
chr1	52914100	52915100	3.6306233059695225
chr1	52914200	52915200	3.5550331237531823
chr1	52914300	52915300	4.156640547916137
chr1	52914400	52915400	4.105834029442302
chr1	52914500	52915500	3.6048172389900635
chr1	52914600	52915600	3.502900745529815
chr1	52914700	52915700	3.1174169211354883
chr1	52914800	52915800	2.682798144688037
chr1	52914900	52915900	2.4345897021746974
chr1	52915000	52916000	2.4189422696999907
chr1	52915100	52916100	3.3626001129754575
chr1	52915200	52916200	3.519394651024703
chr1	52915300	52916300	3.4628358951558686
chr1	52915400	52916400	3.3358725177827915
chr1	52915500	52916500	3.23569427331664
chr1	52915600	52916600	3.1837988678170666
chr1	52915700	52916700	3.1692247120622383
chr1	52915800	52916800	2.956201674049762
chr1	52915900	52916900	3.0620320666483365
chr1	52916000	52917000	3.066480535295914
chr1	52916100	52917100	2.3458462405876386
chr1	52916200	52917200	2.6163923012420103
chr1	52916300	52917300	1.658283554797551
chr1	52916400	52917400	1.7743241637855345
chr1	52916500	52917500	2.23795950507338
chr1	52916600	52917600	1.7794237530401462
chr1	52916700	52917700	1.978252123564117
chr1	52916800	52917800	1.8994705534012
chr1	52916900	52917900	1.6389892759670344
chr1	52917000	52918000	1.6647475370150286
chr1	52917100	52918100	1.5933184117686447
chr1	52917200	52918200	1.0739375418553463
chr1	52917300	52918300	1.6437764869846527
chr1	52917400	52918400	2.253288593565295
chr1	52917500	52918500	2.683853625231484
chr1	52917600	52918600	2.4640357409204774
chr1	52917700	52918700	2.446219193475319
chr1	52917800	52918800	2.4938103892619847
chr1	52917900	52918900	2.6777249033473254
chr1	52918000	52919000	2.580810352422424
chr1	52918100	52919100	2.910897722142088
chr1	52918200	52919200	3.337682862962353
chr1	52918300	52919300	3.5017774475277474
chr1	52918400	52919400	2.8699189024900846
chr1	52918500	52919500	2.6261112011216
chr1	52918600	52919600	2.7383736071190445
chr1	52918700	52919700	2.8675505722289265
chr1	52918800	52919800	2.8975586093123686
chr1	52918900	52919900	2.750459762421817
chr1	52919000	52920000	2.924134195260953
chr1	52919100	52920100	3.2548615018120928
chr1	52919200	52920200	2.6778393334119417
chr1	52919300	52920300	2.577613748964735
chr1	52919400	52920400	2.1475558360920526
chr1	52919500	52920500	2.0758399293197947
chr1	52919600	52920600	2.0215500946252383
chr1	52919700	52920700	2.0322677608093014
chr1	52919800	52920800	2.3461275537487154
chr1	52919900	52920900	2.463774607609724
chr1	52920000	52921000	2.377176490799248
chr1	52920100	52921100	2.3033084896993454
chr1	52920200	52921200	3.0274367592586136
chr1	52920300	52921300	3.2068435036308096
chr1	52920400	52921400	3.7283410157360297
chr1	52920500	52921500	3.6042202994316144
chr1	52920600	52921600	4.03284678587034
chr1	52920700	52921700	3.837996263405717
chr1	52921100	52922100	3.000457094523813
chr1	52923200	52924200	1.807210545898
chr1	52923300	52924300	1.7621946040868233
chr1	52923400	52924400	2.2951490527008893
chr1	52923500	52924500	2.4390953963633755
chr1	52923600	52924600	1.4996817258601598
chr1	52923700	52924700	0.9013267926715434
chr1	52923800	52924800	1.540219926426633
chr1	52923900	52924900	0.9688415018270804
chr1	52924000	52925000	1.3949853837675714
chr1	52924100	52925100	1.307066648610839
chr1	52924200	52925200	1.3451813840093805
chr1	52924300	52925300	1.1218944503774944
chr1	52924400	52925400	0.6674403800279951
chr1	52924500	52925500	0.4931075883428603
chr1	52924600	52925600	1.76290584833938
chr1	52924700	52925700	2.387245688278333
chr1	52924800	52925800	2.0621712633849896
chr1	52925900	52926900	3.2568306749907565
chr1	52926000	52927000	3.1949887511413224
chr1	52926100	52927100	2.852296068060501
chr1	52926200	52927200	2.9595941845716154
chr1	52926300	52927300	1.86742647831215
chr1	52926400	52927400	1.354248822968274
chr1	52926500	52927500	1.7403251929086745
chr1	52926600	52927600	2.024437756845204
chr1	52926700	52927700	2.070483124236959
chr1	52926800	52927800	2.3733101222513406
chr1	52926900	52927900	3.5039805487558424
chr1	52927000	52928000	3.7423800034506995
chr1	52927100	52928100	3.2931920765441154
chr1	52927200	52928200	3.151036334892056
chr1	52927300	52928300	3.1927894190132062
chr1	52927400	52928400	3.3247540676596863
chr1	52927500	52928500	2.8955340951749413
chr1	52927600	52928600	2.8842678769190666
chr1	52927700	52928700	3.7616669160885965
chr1	52927800	52928800	3.1137236147492144
chr1	52927900	52928900	2.655721339027581
chr1	52928000	52929000	2.786366223603987
chr1	52928100	52929100	3.1064451675685065
chr1	52928200	52929200	3.1806590164638715
chr1	52928300	52929300	3.318978619182745
chr1	52928400	52929400	3.0432375361746367
chr1	52928500	52929500	2.8587170240696667
chr1	52928600	52929600	2.872876427597484
chr1	52928700	52929700	1.9059476596244056
chr1	52928800	52929800	2.434940903456785
chr1	52928900	52929900	2.39760842412472
chr1	52929000	52930000	2.565915169040926
chr1	52929100	52930100	2.8210178399899366
chr1	52929200	52930200	2.16849983879931
chr1	52929300	52930300	1.7702450274077246
chr1	52929400	52930400	2.20631635645914
chr1	52929500	52930500	2.114759908265384
chr1	52929600	52930600	1.9687118061149669
chr1	52929700	52930700	1.8140244262566256
chr1	52929800	52930800	1.4595588958102548
chr1	52929900	52930900	1.9894555557423603
chr1	52930000	52931000	1.3374482516450386
chr1	52930100	52931100	1.6012079036205418
chr1	52930200	52931200	1.923604411147292
chr1	52930300	52931300	2.424070476925646
chr1	52930400	52931400	1.6978826960227271
chr1	52930500	52931500	1.7790799451942276
chr1	52930600	52931600	2.160274213785176
chr1	52930700	52931700	1.8392290066880577
chr1	52930800	52931800	1.5448588551575306
chr1	52930900	52931900	0.8167957694629887
chr1	52931000	52932000	1.248176365132448
chr1	52931100	52932100	0.9906950031607532
chr1	52931200	52932200	1.131788925765259
chr1	52931300	52932300	0.6736105781821251
chr1	52931400	52932400	0.9417705841214092
chr1	52931500	52932500	0.7140683017899238
chr1	52931600	52932600	-0.17888838774500496
chr1	52931700	52932700	-0.01649153258296171
chr1	52931800	52932800	0.2744546552117004
chr1	52931900	52932900	1.108649772995013
chr1	52932000	52933000	1.0588746495463954
chr1	52932100	52933100	0.8350462526982317
chr1	52932200	52933200	0.7775822137177772
chr1	52932300	52933300	0.8616453587350553
chr1	52932400	52933400	1.1515134975308159
chr1	52932500	52933500	1.5665927299076023
chr1	52932600	52933600	1.8357001904141867
chr1	52932700	52933700	1.8392564220430363
chr1	52932800	52933800	1.8261535024455795
chr1	52932900	52933900	0.7719839462754764
chr1	52933000	52934000	0.5207796610830483
chr1	52933100	52934100	0.608133850152894
chr1	52933200	52934200	0.7841158676111245
chr1	52933300	52934300	0.7840906271264942
chr1	52933400	52934400	0.4444326724618917
chr1	52933500	52934500	0.2499470553345769
chr1	52935400	52936400	-0.07097045329521172
chr1	52935500	52936500	-0.1400771414861647
chr1	52935600	52936600	-0.14450370029070428
chr1	52935700	52936700	0.03187538902948175
chr1	52935800	52936800	0.14465693473652833
chr1	52935900	52936900	0.2527020943056849
chr1	52936000	52937000	0.9471832123100673
chr1	52936100	52937100	0.5482339868290039
chr1	52936200	52937200	0.5275754996359909
chr1	52936300	52937300	-0.04925126715160609
chr1	52936400	52937400	0.5191939161943274
chr1	52936500	52937500	1.0156170371276123
chr1	52936600	52937600	1.095631661985662
chr1	52936700	52937700	1.5784812713563277
chr1	52936800	52937800	1.6436937876699138
chr1	52936900	52937900	1.8846893572065544
chr1	52937000	52938000	2.5357763078108086
chr1	52937100	52938100	2.742474668960014
chr1	52937200	52938200	2.6165436453962885
chr1	52937300	52938300	2.6765210044861067
chr1	52937400	52938400	1.7845303751587074
chr1	52937500	52938500	1.7531593631779456
chr1	52937600	52938600	1.5535534742583728
chr1	52937700	52938700	0.9765546000051544
chr1	52937800	52938800	1.3297979910473636
chr1	52937900	52938900	1.5327579005595822
chr1	52938000	52939000	1.3644046890668342
chr1	52938100	52939100	1.4677250139555618
chr1	52938200	52939200	2.0005933517602683
chr1	52938300	52939300	2.3223138121793903
chr1	52938400	52939400	2.7810200782047634
chr1	52938500	52939500	2.244476502079015
chr1	52938600	52939600	2.435371438329757
chr1	52938700	52939700	2.3273957120306914
chr1	52938800	52939800	1.86409763442944
chr1	52938900	52939900	1.1938489179401912
chr1	52939000	52940000	1.0791630326014479
chr1	52939100	52940100	1.0845738554983249
chr1	52939200	52940200	0.7603038188349837
chr1	52939300	52940300	1.0808398245816688
chr1	52939400	52940400	1.2122586411127954
chr1	52939500	52940500	1.3474262716255885
chr1	52939600	52940600	1.6136697742785129
chr1	52939700	52940700	2.085675268789891
chr1	52939800	52940800	2.5897356676805705
chr1	52939900	52940900	3.3297228528723046
chr1	52940000	52941000	3.479576002499473
chr1	52940100	52941100	3.454754219448956
chr1	52940200	52941200	3.4974088187109067
chr1	52940300	52941300	3.395603765672062
chr1	52940400	52941400	2.535987403625064
chr1	52940500	52941500	2.836640589717223
chr1	52940600	52941600	2.7931848573388085
chr1	52940700	52941700	2.6043559409022663
chr1	52942900	52943900	0.28548026871894816
chr1	52943000	52944000	0.40208607634838395
chr1	52943100	52944100	0.7449119588492458
chr1	52943200	52944200	0.5309715795074125
chr1	52943300	52944300	0.9047227438578876
chr1	52943400	52944400	0.9236330255027221
chr1	52943500	52944500	1.1580079083657828
chr1	52943600	52944600	0.8729677838676703
chr1	52943700	52944700	0.7983007963829161
chr1	52943800	52944800	1.4733571719652951
chr1	52943900	52944900	1.6653399387636276
chr1	52944000	52945000	1.7878187367497824
chr1	52944100	52945100	1.5967724302912811
chr1	52944200	52945200	1.8070642059483109
chr1	52944300	52945300	1.9285598819227523
chr1	52944400	52945400	1.926209180682512
chr1	52947300	52948300	2.7265191778890143
chr1	52947400	52948400	2.486095013706976
chr1	52947500	52948500	2.6764684276703967
chr1	52947600	52948600	2.2135382726721025
chr1	52948700	52949700	2.6036025144331534
chr1	52948800	52949800	2.775096996929624
chr1	52948900	52949900	2.4466851823880567
chr1	52949000	52950000	2.2798311995605762
chr1	52949100	52950100	2.266054413400274
chr1	52949200	52950200	2.064875675221572
chr1	52949300	52950300	2.126199747958874
chr1	52949400	52950400	1.7489345818794813
chr1	52949500	52950500	1.9711589679629755
chr1	52949600	52950600	1.6877553849367295
chr1	52949700	52950700	1.808579741830345
chr1	52949800	52950800	1.4194137332366872
chr1	52949900	52950900	2.2832574132122603
chr1	52950000	52951000	2.2829409977664827
chr1	52950100	52951100	1.829309234312057
chr1	52950200	52951200	1.99320304535494
chr1	52950300	52951300	2.2227995465090635
chr1	52950400	52951400	2.2993321814966854
chr1	52950500	52951500	1.849923734076393
chr1	52951600	52952600	0.6399339781360606
chr1	52951700	52952700	1.0391220554026492
chr1	52951800	52952800	0.9428073443538004
chr1	52951900	52952900	1.3535907007825674
chr1	52952000	52953000	1.7942146647364916
chr1	52953900	52954900	2.2569495345773958
chr1	52954000	52955000	2.021258765829505
chr1	52954100	52955100	1.613909104134469
chr1	52954200	52955200	1.4619016061494594
chr1	52954300	52955300	1.5014360026326334
chr1	52954400	52955400	0.8473510662711968
chr1	52954500	52955500	0.888199712397725
chr1	52954600	52955600	0.254640618436764
chr1	52954700	52955700	0.07923387680500286
chr1	52954800	52955800	0.7999573483507662
chr1	52954900	52955900	1.0768374782978714
chr1	52955000	52956000	1.582002000194821
chr1	52955100	52956100	1.9832103659457256
chr1	52955200	52956200	2.1770944260802083
chr1	52955300	52956300	2.6511648486177855
chr1	52955400	52956400	2.8600435928634806
chr1	52955500	52956500	2.9094476983262414
chr1	52955600	52956600	2.7677587851085894
chr1	52955700	52956700	2.9028790814363314
chr1	52955800	52956800	1.8836594675116165
chr1	52955900	52956900	1.5255515145357263
chr1	52957200	52958200	1.3463762435747773
chr1	52958100	52959100	3.0632755394252458
chr1	52958300	52959300	2.508065779883083
chr1	52958400	52959400	2.7593304888909245
chr1	52958500	52959500	2.13939323030924
chr1	52958600	52959600	2.0887751729770945
chr1	52958700	52959700	2.222860848086981
chr1	52958800	52959800	1.9184010809998893
chr1	52958900	52959900	1.6746010433030667
chr1	52959200	52960200	1.9785006994279788
chr1	52959300	52960300	1.9322238593703207
chr1	52959400	52960400	1.2330429863636458
chr1	52959500	52960500	1.4440793493807722
chr1	52961100	52962100	0.9239432879058446
chr1	52961200	52962200	1.0365055580466755
chr1	52961300	52962300	-0.04327691326496834
chr1	52961400	52962400	-0.35779384537286996
chr1	52961500	52962500	-0.1877054094210024
chr1	52961600	52962600	-0.12298980261033755
chr1	52961700	52962700	-0.29973544019951803
chr1	52961800	52962800	-0.6186264390416973
chr1	52961900	52962900	-0.6523055807754499
chr1	52962000	52963000	-0.7328877094854431
chr1	52962100	52963100	-0.8413849258250985
chr1	52962200	52963200	-1.4139317209874478
chr1	52962300	52963300	0.07773582673966957
chr1	52963100	52964100	0.9496559134158904
chr1	52963200	52964200	1.4652287632638992
chr1	52964300	52965300	2.4827155588569503
chr1	52964400	52965400	2.6995986820503366
chr1	52964500	52965500	2.822960254948035
chr1	52964600	52965600	2.591683913603101
chr1	52964700	52965700	2.689353679593217
chr1	52964800	52965800	2.6878961616532053
chr1	52964900	52965900	2.7644024103737603
chr1	52965000	52966000	2.427202165917011
chr1	52965100	52966100	2.9319318322802626
chr1	52965200	52966200	2.365291660480102
chr1	52965300	52966300	1.5856652431389888
chr1	52965400	52966400	1.2819701318040742
chr1	52965500	52966500	1.4626862751315437
chr1	52965600	52966600	1.4527319351820651
chr1	52966900	52967900	1.1797518095229689
chr1	52967000	52968000	1.0593605759335876
chr1	52967100	52968100	1.1576125177758458
chr1	52967200	52968200	0.8299662835907013
chr1	52967300	52968300	1.0460811013575055
chr1	52967400	52968400	1.4626591580079429
chr1	52967500	52968500	1.5262399925175607
chr1	52967600	52968600	1.6774803561616811
chr1	52967700	52968700	2.338249138704819
chr1	52967800	52968800	2.401155931709029
chr1	52967900	52968900	2.747846375125024
chr1	52968000	52969000	2.7803525552728265
chr1	52968100	52969100	2.6741240801931614
chr1	52968200	52969200	2.8200023948610737
chr1	52968300	52969300	2.1175606231259634
chr1	52968400	52969400	1.8844968090862368
chr1	52968500	52969500	1.9787981689991565
chr1	52968600	52969600	2.6130823349995462
chr1	52968700	52969700	2.1617900038664555
chr1	52968800	52969800	1.9117117569278768
chr1	52968900	52969900	2.138729754481051
chr1	52969000	52970000	2.5591606161566425
chr1	52969100	52970100	2.6683939154990335
chr1	52969200	52970200	2.4589005961758965
chr1	52969300	52970300	2.7426116873486417
chr1	52969400	52970400	2.415139648623496
chr1	52969500	52970500	2.171800619505721
chr1	52969600	52970600	1.2465341531905088
chr1	52969700	52970700	0.6867125822802465
chr1	52969800	52970800	0.4097252137956756
chr1	52969900	52970900	-0.2303610149286541
chr1	52971000	52972000	1.1439672784592014
chr1	52971100	52972100	0.4814583447515506
chr1	52971200	52972200	0.3417494714295278
chr1	52971300	52972300	0.173217505334314
chr1	52971400	52972400	0.07416584454065894
chr1	52971500	52972500	0.1258037999014252
chr1	52971600	52972600	-0.15296912269209534
chr1	52971700	52972700	-0.13728617797192735
chr1	52971800	52972800	0.7510028754626572
chr1	52971900	52972900	1.211674707567552
chr1	52972000	52973000	0.9410261957977935
chr1	52972100	52973100	1.4492459269588942
chr1	52972200	52973200	0.9688238631820272
chr1	52972300	52973300	0.601002333978064
chr1	52972400	52973400	0.8580896151844055
chr1	52972500	52973500	0.4697097265029894
chr1	52972600	52973600	0.6005227590791821
chr1	52972700	52973700	0.6697181922522102
chr1	52972800	52973800	0.2481050530770877
chr1	52972900	52973900	0.8874973658279302
chr1	52973000	52974000	1.5189233763336778
chr1	52973100	52974100	2.004095348589076
chr1	52973200	52974200	2.449211294023003
chr1	52973400	52974400	1.2807333469724989
chr1	52973500	52974500	1.7313043431130464
chr1	52973600	52974600	1.632121499503134
chr1	52973700	52974700	1.032199877901449
chr1	52973800	52974800	0.7908483717406531
chr1	52973900	52974900	0.496927419686619
chr1	52974000	52975000	0.28000009544872545
chr1	52974100	52975100	-0.24557676032733985
chr1	52974200	52975200	-0.27726191908315817
chr1	52974300	52975300	0.5366176848136549
chr1	52974400	52975400	0.9038491238470476
chr1	52974500	52975500	1.2194591273905422
chr1	52974600	52975600	1.4789880861384868
chr1	52974700	52975700	1.6986376125487581
chr1	52974800	52975800	1.7641962849054726
chr1	52974900	52975900	2.0792211907135294
chr1	52975000	52976000	1.955052890437459
chr1	52975100	52976100	1.75147691233087
chr1	52975200	52976200	1.6885372432494516
chr1	52975300	52976300	0.8326087007837165
chr1	52975400	52976400	0.4161539525242584
chr1	52975500	52976500	0.15559715666712295
chr1	52975600	52976600	-0.5486378691133804
chr1	52975700	52976700	-0.06395090260188581
chr1	52975800	52976800	0.4581080979066892
chr1	52975900	52976900	-0.07057603277732802
chr1	52976000	52977000	-0.0850409654259812
chr1	52976100	52977100	0.15953090400319742
chr1	52976200	52977200	0.015361396507301237
chr1	52976300	52977300	1.019977133615869
chr1	52976400	52977400	1.154121908878354
chr1	52976500	52977500	0.9529809472310254
chr1	52976600	52977600	1.4713839533700903
chr1	52976700	52977700	0.5240163060880109
chr1	52976800	52977800	0.31115611623677386
chr1	52976900	52977900	0.6046218453988179
chr1	52977000	52978000	0.7753897997896835
chr1	52977100	52978100	0.6636072910116009
chr1	52977200	52978200	0.1815015269034822
chr1	52977300	52978300	-0.12875693761991702
chr1	52977400	52978400	1.0974296452944887
chr1	52977500	52978500	1.3152403733347444
chr1	52977600	52978600	1.5917254052574288
chr1	52977700	52978700	2.1068651047396143
chr1	52977800	52978800	2.153090446374192
chr1	52977900	52978900	1.9060285592603008
chr1	52978000	52979000	1.5741951262599574
chr1	52978100	52979100	1.4697153922376154
chr1	52978200	52979200	2.2089907183645896
chr1	52978300	52979300	2.0621208724694826
chr1	52978400	52979400	1.6570506049012572
chr1	52978500	52979500	1.7329563532669288
chr1	52978600	52979600	1.7530443506351696
chr1	52978700	52979700	1.86432751882616
chr1	52978800	52979800	1.9742993254723853
chr1	52978900	52979900	2.158694995519792
chr1	52979000	52980000	2.920880481336566
chr1	52979100	52980100	3.2517395565212928
chr1	52979200	52980200	2.958018342285808
chr1	52979300	52980300	2.8141102943207907
chr1	52979400	52980400	2.4182786816465787
chr1	52979500	52980500	2.171877998252388
chr1	52979600	52980600	2.2481270386293843
chr1	52979700	52980700	1.770928086620239
chr1	52979800	52980800	2.3110195868789503
chr1	52979900	52980900	2.233865975459433
chr1	52980000	52981000	1.6632527501718395
chr1	52980100	52981100	1.4860178919732012
chr1	52980200	52981200	1.475373988284193
chr1	52980300	52981300	1.7505051835463339
chr1	52980400	52981400	1.6983164113273654
chr1	52980500	52981500	1.7680756947153493
chr1	52980600	52981600	1.4469616085262305
chr1	52980700	52981700	1.8001993316508922
chr1	52980800	52981800	0.9994190045736356
chr1	52980900	52981900	1.4524302781558422
chr1	52981000	52982000	1.3750432097079104
chr1	52981100	52982100	1.3348458880538558
chr1	52981200	52982200	1.8038933502973835
chr1	52981300	52982300	1.21576607456074
chr1	52981400	52982400	0.06474105740448438
chr1	52981500	52982500	-0.0635305626123312
chr1	52981600	52982600	-0.7162422132405568
chr1	52981700	52982700	-0.610470812734236
chr1	52981800	52982800	-0.6169978777497803
chr1	52981900	52982900	-0.8170958626434222
chr1	52982000	52983000	-0.44274511246937037
chr1	52982100	52983100	-0.003159837198588764
chr1	52982200	52983200	0.042695386544842256
chr1	52982300	52983300	0.8396807184779275
chr1	52982400	52983400	1.8263818655884039
chr1	52982500	52983500	1.9090789983153127
chr1	52982600	52983600	2.320080596029267
chr1	52982700	52983700	2.469318797793342
chr1	52982800	52983800	2.9052826982248785
chr1	52982900	52983900	2.5055355490826647
chr1	52983000	52984000	2.4077365765135723
chr1	52983100	52984100	2.56924318764286
chr1	52983200	52984200	2.637005815436144
chr1	52983300	52984300	3.098773989465144
chr1	52983400	52984400	2.8768301929243933
chr1	52983500	52984500	3.2372684745605613
chr1	52984900	52985900	1.9254393185225795
chr1	52985000	52986000	1.751836706039234
chr1	52985100	52986100	1.5977213595243565
chr1	52985200	52986200	1.0384165110971226
chr1	52985300	52986300	1.2763640676594803
chr1	52985400	52986400	1.650667882180055
chr1	52985500	52986500	1.7375091803597704
chr1	52985600	52986600	2.330629736062774
chr1	52985700	52986700	3.004100841286232
chr1	52985800	52986800	2.438743754840039
chr1	52985900	52986900	2.2478547927207355
chr1	52986000	52987000	2.367543540694035
chr1	52987100	52988100	1.7292324505726206
chr1	52987200	52988200	1.5942595462277689
chr1	52987300	52988300	1.8622743398497488
chr1	52987400	52988400	2.453401272453839
chr1	52987500	52988500	2.703272870834999
chr1	52987600	52988600	2.919798984078476
chr1	52987700	52988700	2.9966702371673506
chr1	52988700	52989700	1.5975110446559044
chr1	52988800	52989800	1.17823876860372
chr1	52988900	52989900	1.387486458457457
chr1	52989000	52990000	0.9818957959820849
chr1	52989100	52990100	1.2376391550388501
chr1	52989200	52990200	1.8452952227090744
chr1	52989300	52990300	1.3912526359062631
chr1	52989400	52990400	0.9456276874062688
chr1	52989500	52990500	0.8026346305687506
chr1	52989600	52990600	1.127117143755549
chr1	52989700	52990700	1.4004681708057063
chr1	52990800	52991800	1.4834441403516685
chr1	52990900	52991900	2.2785114592410163
chr1	52991000	52992000	1.6536242818444318
chr1	52991100	52992100	1.7235448196794865
chr1	52991200	52992200	1.65764155577169
chr1	52991300	52992300	1.943614027540136
chr1	52991400	52992400	1.7358955247619454
chr1	52991500	52992500	1.7934295883107567
chr1	52991600	52992600	1.567360139365747
chr1	52991700	52992700	1.3741834900415382
chr1	52991800	52992800	1.6308172006091608
chr1	52991900	52992900	1.475314949860238
chr1	52992000	52993000	0.7826511022929609
chr1	52992100	52993100	0.7962881084043795
chr1	52992200	52993200	0.7097788087434017
chr1	52992300	52993300	0.6670272884884201
chr1	52992400	52993400	0.8905974975886886
chr1	52992500	52993500	0.11486693718734145
chr1	52992600	52993600	-0.4077032164202224
chr1	52992700	52993700	-0.7896352171276124
chr1	52992800	52993800	-0.7860286285527082
chr1	52992900	52993900	-0.6665973082564145
chr1	52993000	52994000	-0.13198218691016433
chr1	52993100	52994100	0.10555113813580827
chr1	52993200	52994200	0.21209192790119494
chr1	52993300	52994300	0.19680304011749966
chr1	52993400	52994400	0.1292169579725639
chr1	52993500	52994500	0.7589570036683099
chr1	52993600	52994600	1.5536416212776627
chr1	52993700	52994700	2.0153042081399364
chr1	52993800	52994800	2.665698814583104
chr1	52993900	52994900	2.84007611922628
chr1	52994000	52995000	2.6498285075683787
chr1	52994100	52995100	2.375707286230459
chr1	52994200	52995200	2.1615000837680363
chr1	52994300	52995300	1.7884600840111191
chr1	52994400	52995400	1.784934656603113
chr1	52994500	52995500	1.67853251229182
chr1	52994600	52995600	1.2489557773607138
chr1	52994700	52995700	1.3955707720398052
chr1	52994800	52995800	0.959990698859176
chr1	52994900	52995900	0.9910975582610121
chr1	52995000	52996000	1.1578931427646981
chr1	52995100	52996100	1.6728610977965763
chr1	52995200	52996200	1.6755265714606593
chr1	52995300	52996300	2.2081003013954867
chr1	52995400	52996400	2.348902089137588
chr1	52995500	52996500	2.2898043213904966
chr1	52995600	52996600	2.562697029618595
chr1	52995700	52996700	2.3232200143764192
chr1	52995800	52996800	2.4592600363593164
chr1	52995900	52996900	2.139666687564305
chr1	52996000	52997000	2.307350615615272
chr1	52996100	52997100	1.975172594938664
chr1	52996200	52997200	2.240159662633209
chr1	52996300	52997300	1.8676726050166317
chr1	52996400	52997400	1.6284194003962642
chr1	52996500	52997500	1.906835575551316
chr1	52996600	52997600	1.2353743076518164
chr1	52996700	52997700	1.0216458254866279
chr1	52996800	52997800	1.5089106500858709
chr1	52996900	52997900	1.7492437599072892
chr1	52997000	52998000	1.5079492286631302
chr1	52997100	52998100	1.3791823225444608
chr1	52997200	52998200	1.0785897808053555
chr1	52997300	52998300	0.5295572660413022
chr1	52997400	52998400	1.0432791957949312
chr1	52997500	52998500	0.5999635108230534
chr1	52997600	52998600	0.9174840417897864
chr1	52997700	52998700	0.8349901898543801
chr1	52997800	52998800	0.3470944062269379
chr1	52997900	52998900	0.2865535155062453
chr1	52998000	52999000	-0.1700283644659598
chr1	52998100	52999100	-0.5637556828127704
chr1	52998200	52999200	-0.4366300833566128
chr1	52998300	52999300	-0.13450975536924006
chr1	52998400	52999400	-0.6528258486237769
chr1	52998500	52999500	-0.9275249834483632
chr1	52998600	52999600	-1.2450842074039663
chr1	52998700	52999700	-0.7907828520231607
chr1	52998800	52999800	-0.8407982409238981
chr1	53000300	53001300	2.48747804307542
chr1	53000400	53001400	2.1958255893342624
chr1	53000500	53001500	1.788268238834192
chr1	53000600	53001600	1.6451403924628338
chr1	53000700	53001700	2.0481056491894285
chr1	53000800	53001800	1.7958094343454345
chr1	53000900	53001900	1.3767625051150665
chr1	53001000	53002000	1.7420309706321222
chr1	53001100	53002100	1.5579951693479368
chr1	53001200	53002200	2.2552216963183924
chr1	53001300	53002300	2.2616508959957224
chr1	53001400	53002400	1.87162574828596
chr1	53001500	53002500	2.0616953452385816
chr1	53001600	53002600	1.106421298991244
chr1	53001700	53002700	1.174392865694408
chr1	53001800	53002800	1.7333741183570728
chr1	53001900	53002900	1.7602857461055228
chr1	53002000	53003000	1.477159569859693
chr1	53002100	53003100	0.8401220602400737
chr1	53002200	53003200	-0.305961003329309
chr1	53002300	53003300	-0.4756070650956892
chr1	53002400	53003400	0.10779551002785576
chr1	53002500	53003500	0.08268369759175724
chr1	53002600	53003600	0.5876920548331771
chr1	53002700	53003700	0.32860575709048795
chr1	53002800	53003800	0.4654149512423645
chr1	53002900	53003900	0.5653017331351413
chr1	53003000	53004000	0.47812833557850065
chr1	53003100	53004100	1.3093868130912771
chr1	53003200	53004200	1.9965219862850638
chr1	53003300	53004300	1.8141773001012376
chr1	53003400	53004400	1.47501146537299
chr1	53003500	53004500	1.8730294437243
chr1	53003600	53004600	2.679755167366664
chr1	53003700	53004700	2.9263224135386814
chr1	53003800	53004800	2.831047040033607
chr1	53003900	53004900	2.871691733639701
chr1	53004000	53005000	3.1569549568453703
chr1	53004100	53005100	3.0547265697088943
chr1	53004200	53005200	3.0757801122854884
chr1	53004300	53005300	3.1952822491531165
chr1	53004400	53005400	3.0761242086179474
chr1	53004500	53005500	2.519190366807066
chr1	53004600	53005600	1.9099494754482669
chr1	53004700	53005700	1.570281753476907
chr1	53004800	53005800	1.109456745638714
chr1	53004900	53005900	1.1891504678544436
chr1	53005000	53006000	0.9890082943181709
chr1	53005100	53006100	0.9843001031836364
chr1	53005200	53006200	1.050954235924847
chr1	53005300	53006300	1.2355703173612709
chr1	53005400	53006400	2.1297095419676424
chr1	53005500	53006500	2.1044701592258224
chr1	53005600	53006600	2.486655412823088
chr1	53005700	53006700	2.241736834835214
chr1	53005800	53006800	1.8207542485205304
chr1	53005900	53006900	1.6910697657900475
chr1	53006900	53007900	0.5634290558604041
chr1	53007000	53008000	0.5686103667691612
chr1	53007100	53008100	0.21823607128755287
chr1	53007200	53008200	0.7431986286298468
chr1	53007300	53008300	0.3694829664012387
chr1	53007400	53008400	0.8815328581218284
chr1	53007500	53008500	1.180282406303853
chr1	53007600	53008600	0.8520666327765094
chr1	53007700	53008700	0.5011833255286797
chr1	53007800	53008800	0.0007741070964534753
chr1	53007900	53008900	0.6449853880953588
chr1	53008000	53009000	0.6850971569695976
chr1	53008100	53009100	0.3296943919914169
chr1	53008200	53009200	0.02759418215769575
chr1	53008300	53009300	0.5493387342306092
chr1	53008400	53009400	0.6724848559271385
chr1	53008500	53009500	0.35933677784119217
chr1	53008600	53009600	0.3905752088006949
chr1	53008700	53009700	0.6041825299944542
chr1	53008800	53009800	0.8399258462071876
chr1	53008900	53009900	0.6879323467195234
chr1	53009000	53010000	0.5810007879615947
chr1	53009100	53010100	0.8388109594949382
chr1	53009200	53010200	0.6940010992701037
chr1	53009300	53010300	0.4713537519842908
chr1	53009400	53010400	0.6616295101095626
chr1	53009500	53010500	0.7624330241057299
chr1	53009600	53010600	0.20406101069548527
chr1	53009700	53010700	0.5642120715894653
chr1	53009800	53010800	0.7995839684374281
chr1	53009900	53010900	0.4875710452014807
chr1	53010000	53011000	0.9586901089052884
chr1	53010100	53011100	0.9139784027895624
chr1	53010200	53011200	1.2761800039015585
chr1	53010300	53011300	1.262779947170855
chr1	53010400	53011400	1.5507578230391572
chr1	53010500	53011500	1.6977756146515186
chr1	53010600	53011600	1.7980790707974637
chr1	53010700	53011700	1.0111534646229499
chr1	53010800	53011800	1.1046078382132865
chr1	53010900	53011900	1.587322514894025
chr1	53011000	53012000	1.622909571923308
chr1	53011100	53012100	1.8804351914389328
chr1	53011200	53012200	1.5177164191208024
chr1	53011300	53012300	1.1440599069112711
chr1	53011400	53012400	0.05721359256418933
chr1	53011500	53012500	0.1136246955977783
chr1	53011600	53012600	0.8361546194100654
chr1	53011700	53012700	1.3445710984547723
chr1	53011800	53012800	1.3316840196696182
chr1	53011900	53012900	1.5415023628478837
chr1	53012000	53013000	0.9026820740042417
chr1	53012100	53013100	0.7740241814846709
chr1	53014100	53015100	1.1715043037377637
chr1	53014200	53015200	1.0775946120120972
chr1	53014300	53015300	1.5611088601223408
chr1	53014400	53015400	1.2428956448201238
chr1	53014500	53015500	1.1149666923680308
chr1	53014600	53015600	1.3441965548902084
chr1	53014700	53015700	0.9468763881465988
chr1	53014800	53015800	0.0953635198741098
chr1	53014900	53015900	0.19525847491978224
chr1	53015000	53016000	-0.07464581510750122
chr1	53015100	53016100	0.12460840687168102
chr1	53015200	53016200	0.10655942641911924
chr1	53015300	53016300	0.059515443714830564
chr1	53015400	53016400	0.018663064510273525
chr1	53015500	53016500	0.4301360353644208
chr1	53015600	53016600	0.16818810875576748
chr1	53015700	53016700	0.2690013473908687
chr1	53015800	53016800	1.0418407001964984
chr1	53015900	53016900	1.3985499949134927
chr1	53016000	53017000	1.759453573109599
chr1	53016100	53017100	2.438298177792539
chr1	53016200	53017200	2.437649722402545
chr1	53016300	53017300	2.468161757386405
chr1	53016400	53017400	2.098510897120262
chr1	53016500	53017500	2.254545711280945
chr1	53016600	53017600	2.4427899645907463
chr1	53016700	53017700	2.4432008161358865
chr1	53016800	53017800	1.7086270819942242
chr1	53016900	53017900	1.48778458521657
chr1	53017000	53018000	0.8101315282864552
chr1	53017100	53018100	0.5732537660706681
chr1	53017200	53018200	0.4282216877649137
chr1	53017300	53018300	0.2740484601028234
chr1	53017400	53018400	1.2773429366455231
chr1	53017500	53018500	1.6218008198707297
chr1	53017600	53018600	1.4569300168392592
chr1	53017700	53018700	2.0117053536579497
chr1	53018600	53019600	4.002274965699513
chr1	53018700	53019700	3.534902364411232
chr1	53018800	53019800	3.494505907446377
chr1	53018900	53019900	3.810120257558271
chr1	53019000	53020000	3.567523489908784
chr1	53019100	53020100	3.3412871914002698
chr1	53019200	53020200	3.3751040588954417
chr1	53019300	53020300	2.6532782504796097
chr1	53019400	53020400	1.4740914608074474
chr1	53019500	53020500	1.3993493461974094
chr1	53019600	53020600	1.4845300406773592
chr1	53019700	53020700	1.5962425062614456
chr1	53019800	53020800	1.2096397531215517
chr1	53019900	53020900	1.2479526753880354
chr1	53020000	53021000	1.5588450395538243
chr1	53020100	53021100	1.3694621581187705
chr1	53020200	53021200	1.5679153086829367
chr1	53020300	53021300	2.1260859923117863
chr1	53021700	53022700	1.6988580112806868
chr1	53021800	53022800	1.8324562279832564
chr1	53021900	53022900	2.086722877797366
chr1	53022000	53023000	2.461308832805405
chr1	53022100	53023100	2.704083134260743
chr1	53022200	53023200	2.7568456021570484
chr1	53022300	53023300	2.8344869552617697
chr1	53022400	53023400	2.89851693527221
chr1	53022500	53023500	3.0953442688086548
chr1	53022600	53023600	3.7616217869842816
chr1	53022700	53023700	3.999026642807399
chr1	53022800	53023800	3.9416395184792
chr1	53022900	53023900	3.9652916129661793
chr1	53023000	53024000	3.62737213055377
chr1	53023100	53024100	3.0485758098702087
chr1	53023200	53024200	3.0272603924601205
chr1	53023300	53024300	2.2910367357666805
chr1	53023400	53024400	1.7909594136061076
chr1	53023500	53024500	1.7250269899999768
chr1	53023600	53024600	0.9986821238314464
chr1	53023700	53024700	0.9484316641159508
chr1	53023800	53024800	0.8051922450175741
chr1	53023900	53024900	0.6046823244638302
chr1	53024000	53025000	1.1622417219124817
chr1	53024100	53025100	1.6464264244829978
chr1	53024200	53025200	1.415627111112128
chr1	53024300	53025300	1.9329894870414184
chr1	53024400	53025400	2.440056420350773
chr1	53024500	53025500	1.4315096649704981
chr1	53024600	53025600	2.1120094620880105
chr1	53024700	53025700	1.5230142414837915
chr1	53024800	53025800	1.6739572246655363
chr1	53024900	53025900	1.3350716480074176
chr1	53025000	53026000	1.1122470413673904
chr1	53025100	53026100	0.9082418813438712
chr1	53025200	53026200	0.8955831677846935
chr1	53025300	53026300	0.4755457978529159
chr1	53025400	53026400	0.4466918328939592
chr1	53025500	53026500	0.9002883244529583
chr1	53025600	53026600	0.8969968854829354
chr1	53025700	53026700	1.547317743922335
chr1	53025800	53026800	0.9504269158694888
chr1	53025900	53026900	1.0644789021596457
chr1	53026000	53027000	0.903337646663568
chr1	53026100	53027100	0.7351800224759719
chr1	53027000	53028000	1.808787743945396
chr1	53027100	53028100	1.9148922157368868
chr1	53027200	53028200	2.4857984255900685
chr1	53027300	53028300	3.336503858779109
chr1	53027400	53028400	3.3953408095937943
chr1	53027500	53028500	3.1936838310389346
chr1	53027600	53028600	2.8511502199935697
chr1	53027700	53028700	2.9086630765716928
chr1	53027800	53028800	2.8645348090109883
chr1	53027900	53028900	2.9151492028711634
chr1	53028000	53029000	3.2238533045165916
chr1	53028100	53029100	3.35609518989835
chr1	53028200	53029200	3.3756785314105904
chr1	53029300	53030300	3.0118889971398453
chr1	53029400	53030400	2.7916989929126608
chr1	53029500	53030500	2.831347642553073
chr1	53029600	53030600	2.5831200159589702
chr1	53029700	53030700	2.324538218544069
chr1	53029800	53030800	2.5454754008976908
chr1	53029900	53030900	2.4828825962662013
chr1	53030100	53031100	1.6539872079151652
chr1	53030900	53031900	1.8699622560034888
chr1	53031000	53032000	2.686725074818931
chr1	53031100	53032100	2.776747351179632
chr1	53031200	53032200	2.902030393609638
chr1	53031300	53032300	2.5774003897958933
chr1	53031400	53032400	2.178172859993954
chr1	53031500	53032500	2.2017376450401143
chr1	53031600	53032600	2.0778605215605177
chr1	53031700	53032700	2.2881509228739425
chr1	53031800	53032800	2.4029426131495084
chr1	53031900	53032900	1.9676001864176635
chr1	53032000	53033000	1.4864118943157087
chr1	53032100	53033100	2.0400864924432445
chr1	53032200	53033200	1.9803766634125828
chr1	53032300	53033300	2.4005702724544453
chr1	53032400	53033400	2.9808856741227183
chr1	53032500	53033500	2.7549265554769047
chr1	53032600	53033600	3.0635475093059736
chr1	53033700	53034700	1.0741812368505674
chr1	53033800	53034800	1.2129546496404136
chr1	53033900	53034900	1.209343515587793
chr1	53034000	53035000	1.1307195618623733
chr1	53034100	53035100	1.2130957384661742
chr1	53034200	53035200	0.4824413927764778
chr1	53034300	53035300	0.7153056575452731
chr1	53034400	53035400	1.3375845677061242
chr1	53034500	53035500	1.4965704729849618
chr1	53034600	53035600	2.3026402982523893
chr1	53034700	53035700	2.0736289067387577
chr1	53034800	53035800	2.097792920770662
chr1	53034900	53035900	1.6108140121649772
chr1	53035000	53036000	1.77766577407293
chr1	53036100	53037100	1.8616190727368769
chr1	53036200	53037200	2.3877052149214046
chr1	53036300	53037300	1.8568514026539784
chr1	53036400	53037400	1.6307809876266592
chr1	53036500	53037500	1.0329434989320094
chr1	53036600	53037600	0.6402961571837154
chr1	53036700	53037700	0.7243734762862655
chr1	53036800	53037800	0.6480284744226545
chr1	53036900	53037900	-0.05597906295702913
chr1	53038300	53039300	2.0322769901833384
chr1	53038400	53039400	1.4217036270882224
chr1	53038500	53039500	1.3538782290707785
chr1	53038600	53039600	1.6356740650510615
chr1	53038700	53039700	1.4581788911869475
chr1	53038800	53039800	1.143837722642979
chr1	53038900	53039900	1.2504424900427666
chr1	53039000	53040000	0.27993251527699625
chr1	53039100	53040100	-0.006630673971056162
chr1	53039200	53040200	0.9279446433544892
chr1	53039300	53040300	1.1657367540402366
chr1	53039400	53040400	1.7968761380302447
chr1	53039500	53040500	2.2752632978620912
chr1	53039600	53040600	2.044496642383644
chr1	53039700	53040700	2.672595031646755
chr1	53039800	53040800	2.364645312619885
chr1	53039900	53040900	2.0209693640554485
chr1	53040000	53041000	2.6005404836097044
chr1	53040100	53041100	2.8924516778127822
chr1	53040200	53041200	2.5426726992375848
chr1	53040300	53041300	2.5599003130567617
chr1	53040400	53041400	2.503718106895399
chr1	53040500	53041500	2.231832166671569
chr1	53040600	53041600	2.591639379985297
chr1	53040700	53041700	2.3153621586066264
chr1	53040800	53041800	3.1548494260432114
chr1	53040900	53041900	2.9813156694199163
chr1	53041000	53042000	3.4146556529213723
chr1	53041100	53042100	3.5240314160116935
chr1	53041500	53042500	2.348590130191466
chr1	53041600	53042600	1.6988153015603311
chr1	53041700	53042700	1.927370827569016
chr1	53041800	53042800	1.2081762597384065
chr1	53041900	53042900	1.9102416535390008
chr1	53042000	53043000	1.3731010558358778
chr1	53042100	53043100	1.2416317129355123
chr1	53042200	53043200	0.6325003377399817
chr1	53042300	53043300	0.4548514277557736
chr1	53042400	53043400	0.7011724033626489
chr1	53042500	53043500	0.84829541051772
chr1	53042600	53043600	1.146887343712896
chr1	53042700	53043700	1.0307746433646667
chr1	53042800	53043800	1.3371273289542729
chr1	53042900	53043900	0.7277361151712052
chr1	53043000	53044000	0.8763324678643013
chr1	53043100	53044100	0.5675921974633666
chr1	53043200	53044200	1.7400661496087806
chr1	53043300	53044300	1.8634572487388616
chr1	53043400	53044400	2.145256415466939
chr1	53043500	53044500	1.9926119028428362
chr1	53043600	53044600	1.6627782718974586
chr1	53043700	53044700	1.1812845755167156
chr1	53043800	53044800	1.2466840490175592
chr1	53043900	53044900	1.2818239013357735
chr1	53044000	53045000	1.248654483471569
chr1	53044100	53045100	2.0074964043460883
chr1	53044200	53045200	1.6989482854486748
chr1	53044300	53045300	1.13385124252492
chr1	53044400	53045400	0.4734689923377957
chr1	53044500	53045500	0.6346224019710476
chr1	53044600	53045600	1.256914948595905
chr1	53044700	53045700	2.085347885827693
chr1	53044800	53045800	2.091378108715664
chr1	53044900	53045900	1.8467493657237044
chr1	53045000	53046000	1.9477580753325632
chr1	53045100	53046100	1.399297893593544
chr1	53045200	53046200	1.7258683115760232
chr1	53045300	53046300	2.0590753676681066
chr1	53046400	53047400	3.0912926738111537
chr1	53046500	53047500	3.0384198890732383
chr1	53046600	53047600	2.831601782386244
chr1	53046700	53047700	2.5690232206758514
chr1	53046800	53047800	2.8166660075444376
chr1	53046900	53047900	2.8837267492340737
chr1	53047000	53048000	2.8222367897034517
chr1	53047100	53048100	2.9075406507634
chr1	53047200	53048200	2.390274429651698
chr1	53047300	53048300	2.1530279266668115
chr1	53047400	53048400	2.278523157018286
chr1	53047500	53048500	2.4809273982293543
chr1	53047600	53048600	2.523948143030256
chr1	53047700	53048700	2.7269423808090414
chr1	53047800	53048800	2.281066272085128
chr1	53047900	53048900	1.7084325820583632
chr1	53048000	53049000	1.7873753120544251
chr1	53048100	53049100	1.850677533932008
chr1	53048200	53049200	1.6637838482792269
chr1	53048300	53049300	1.798305999320421
chr1	53048400	53049400	1.25151350820102
chr1	53048500	53049500	1.382482144610392
chr1	53048600	53049600	1.6643004338780687
chr1	53048700	53049700	1.3803976774289712
chr1	53048800	53049800	1.136072633586636
chr1	53048900	53049900	0.9878692627984248
chr1	53049000	53050000	1.175959953658106
chr1	53049100	53050100	1.0708975566404082
chr1	53049200	53050200	1.257066780514283
chr1	53049300	53050300	0.7113667722706107
chr1	53049400	53050400	0.9752785458348352
chr1	53049500	53050500	0.7561578799254676
chr1	53049600	53050600	0.4919108616659723
chr1	53049700	53050700	1.5088958074184189
chr1	53049800	53050800	2.003702028605062
chr1	53049900	53050900	2.6406992689054407
chr1	53050000	53051000	1.8219701995228597
chr1	53050100	53051100	1.471274688826508
chr1	53050200	53051200	1.2190418245436458
chr1	53050300	53051300	1.4969815858978508
chr1	53050400	53051400	2.0604069737107777
chr1	53050500	53051500	2.684444354055971
chr1	53050600	53051600	1.8227891408364028
chr1	53050700	53051700	0.9800414208798359
chr1	53050800	53051800	0.5642826021551925
chr1	53050900	53051900	0.015282292241228963
chr1	53051000	53052000	0.319510051623807
chr1	53051100	53052100	0.7720486994756226
chr1	53051200	53052200	1.0281601480187663
chr1	53051300	53052300	0.969887263771092
chr1	53051400	53052400	0.4325751565209183
chr1	53051500	53052500	-0.30308286926015043
chr1	53051600	53052600	0.2826345639101551
chr1	53051700	53052700	0.2292481505846953
chr1	53051800	53052800	0.08457561284455889
chr1	53051900	53052900	0.4079580365480841
chr1	53052000	53053000	0.6272809121420748
chr1	53052100	53053100	0.1756070788632497
chr1	53052200	53053200	0.31547874630536193
chr1	53052300	53053300	0.6610622890100344
chr1	53052400	53053400	0.6150556915501202
chr1	53052500	53053500	0.7779879073755258
chr1	53052600	53053600	1.333106783476171
chr1	53052700	53053700	1.813097884921208
chr1	53052800	53053800	1.9869487563950257
chr1	53052900	53053900	2.2089127371346566
chr1	53053000	53054000	2.063914956070607
chr1	53053100	53054100	2.4452250386336245
chr1	53053200	53054200	2.166025928217186
chr1	53053300	53054300	2.190795902597018
chr1	53053400	53054400	2.1037908948888324
chr1	53053500	53054500	2.0530659284278494
chr1	53053600	53054600	1.4966819930871378
chr1	53053700	53054700	1.1890629675811386
chr1	53053800	53054800	0.8396011984232365
chr1	53053900	53054900	0.8132710054979424
chr1	53054400	53055400	1.8622766336630523
chr1	53054500	53055500	2.062824036380725
chr1	53054600	53055600	2.674485713539706
chr1	53054700	53055700	2.666580137561708
chr1	53054800	53055800	2.9975885784728784
chr1	53054900	53055900	3.052622361986524
chr1	53055000	53056000	2.661707691077853
chr1	53055100	53056100	2.8273705585004807
chr1	53055200	53056200	2.712088655220145
chr1	53055300	53056300	2.5072036577520915
chr1	53055400	53056400	3.091058965693143
chr1	53055500	53056500	2.900788215967997
chr1	53055600	53056600	2.139637250808662
chr1	53055700	53056700	2.522385140399309
chr1	53055800	53056800	2.2738268286021217
chr1	53055900	53056900	2.12889547896064
chr1	53056000	53057000	2.039128463696226
chr1	53056100	53057100	1.3604272527065155
chr1	53056200	53057200	0.9981510332817546
chr1	53056300	53057300	0.9432195369591316
chr1	53056400	53057400	0.6857574106744381
chr1	53056500	53057500	0.8239753133197648
chr1	53056600	53057600	0.8863998100751879
chr1	53056700	53057700	0.6524877770809933
chr1	53056800	53057800	0.889894343600841
chr1	53056900	53057900	0.9020531531275312
chr1	53057000	53058000	0.8535114342100253
chr1	53057100	53058100	1.5129120226553676
chr1	53057200	53058200	2.0263079573832314
chr1	53057300	53058300	2.1431397418778806
chr1	53057400	53058400	2.212958743090863
chr1	53057500	53058500	1.6373280080913195
chr1	53057600	53058600	1.8097897285831808
chr1	53057700	53058700	1.8094990139119589
chr1	53057800	53058800	2.2668442866323963
chr1	53057900	53058900	1.913876050377252
chr1	53058000	53059000	1.5541344802707733
chr1	53058100	53059100	1.2955853869196818
chr1	53058200	53059200	0.3234199851989516
chr1	53058300	53059300	0.5572648110756585
chr1	53058400	53059400	0.5717587205465049
chr1	53058500	53059500	0.7467978184285009
chr1	53058600	53059600	0.7894625113342305
chr1	53058700	53059700	0.6335704515476752
chr1	53058800	53059800	0.2503723756422272
chr1	53058900	53059900	0.9259393278630996
chr1	53059000	53060000	0.9905951897552131
chr1	53059100	53060100	1.0277491047898153
chr1	53059200	53060200	1.3701328618299935
chr1	53059300	53060300	1.5065036082952423
chr1	53059400	53060400	1.5072703753816674
chr1	53059500	53060500	1.524672044958705
chr1	53059600	53060600	1.913205288075406
chr1	53059700	53060700	2.269274670900569
chr1	53059800	53060800	2.3503227423360857
chr1	53059900	53060900	1.70734689168835
chr1	53060000	53061000	1.7322051617627472
chr1	53060100	53061100	1.652382773995586
chr1	53060200	53061200	1.6127417289289798
chr1	53060300	53061300	1.3123134887782248
chr1	53060400	53061400	1.5594292733414623
chr1	53060500	53061500	1.7176246715597514
chr1	53060600	53061600	1.9027675691332167
chr1	53060700	53061700	2.143025814111742
chr1	53060800	53061800	1.9086240462254611
chr1	53060900	53061900	2.72515693052387
chr1	53061000	53062000	3.573380976870474
chr1	53061100	53062100	4.093849874219951
chr1	53062700	53063700	1.7022945461417407
chr1	53062800	53063800	1.935458300179036
chr1	53062900	53063900	2.085403491309106
chr1	53063000	53064000	1.654706168378047
chr1	53063100	53064100	1.223297683087314
chr1	53063200	53064200	0.4370558733193617
chr1	53063300	53064300	-0.07970362920568012
chr1	53063400	53064400	-0.05066681652712488
chr1	53063500	53064500	-0.3431360789375255
chr1	53063600	53064600	-0.2482398944061452
chr1	53063700	53064700	0.7500492781081918
chr1	53063800	53064800	0.9135438002415648
chr1	53063900	53064900	0.5619343929643772
chr1	53064000	53065000	0.9435652185260018
chr1	53064100	53065100	1.1933746758207506
chr1	53066100	53067100	1.3789399717446735
chr1	53066200	53067200	1.979804046229018
chr1	53066300	53067300	2.334082715828764
chr1	53066400	53067400	2.151663809730384
chr1	53066500	53067500	2.4613123046180045
chr1	53066600	53067600	2.042210709467634
chr1	53066700	53067700	1.4608799744201038
chr1	53066800	53067800	1.3936070173794328
chr1	53066900	53067900	1.2519666032872183
chr1	53067000	53068000	1.7947602597533794
chr1	53067100	53068100	1.7869294164399223
chr1	53067200	53068200	1.598033823411519
chr1	53067300	53068300	1.638017503999669
chr1	53067400	53068400	2.122535376494992
chr1	53067500	53068500	2.00499663179556
chr1	53067600	53068600	2.4456668443580067
chr1	53067700	53068700	2.9277931267772432
chr1	53067800	53068800	3.0137560393224483
chr1	53067900	53068900	3.3092589477507586
chr1	53068000	53069000	3.4616198315205833
chr1	53068100	53069100	3.786974886869072
chr1	53068200	53069200	3.546844231175548
chr1	53068300	53069300	3.282378625091644
chr1	53068400	53069400	3.0388108901547413
chr1	53068500	53069500	3.1927467319592635
chr1	53068600	53069600	2.8380236236151486
chr1	53068700	53069700	2.743811479452228
chr1	53068800	53069800	2.71965081612207
chr1	53068900	53069900	2.497761640309241
chr1	53069000	53070000	2.2372539136807656
chr1	53070300	53071300	2.8502677360498416
chr1	53070400	53071400	3.4475381398072784
chr1	53070500	53071500	3.6891749984929705
chr1	53070600	53071600	3.6166613748605982
chr1	53070700	53071700	3.794285968217873
chr1	53070800	53071800	3.7565024076969102
chr1	53070900	53071900	2.8346209663217032
chr1	53071000	53072000	2.5247950831422266
chr1	53071100	53072100	1.5741585497070227
chr1	53071200	53072200	1.3744196130040034
chr1	53071300	53072300	0.6854312319343502
chr1	53071400	53072400	-0.2949152401599261
chr1	53071500	53072500	-0.9013511579703112
chr1	53071600	53072600	-1.024339652909362
chr1	53071700	53072700	-1.1762590546935363
chr1	53071800	53072800	-1.2125245929030255
chr1	53074600	53075600	2.1243920468227437
chr1	53074700	53075700	2.3583081291896075
chr1	53074800	53075800	2.8682659657332885
chr1	53074900	53075900	3.064925863389799
chr1	53075000	53076000	2.4035495455516798
chr1	53075100	53076100	2.458309277754488
chr1	53075200	53076200	2.5776515973250995
chr1	53075300	53076300	3.1006215647300164
chr1	53075400	53076400	2.935562517922005
chr1	53075500	53076500	3.369652456691344
chr1	53075600	53076600	3.085010551868927
chr1	53075700	53076700	3.3801266507573744
chr1	53075800	53076800	3.082979209860757
chr1	53075900	53076900	3.3022251025233085
chr1	53076000	53077000	3.332717596155441
chr1	53076100	53077100	3.303188560049107
chr1	53076200	53077200	2.9945716278040377
chr1	53076300	53077300	2.9839258551400296
chr1	53076400	53077400	3.158365018896604
chr1	53076500	53077500	2.839955598786615
chr1	53081200	53082200	2.6262230860115627
chr1	53081300	53082300	2.4978341174716614
chr1	53081400	53082400	2.7438111744637648
chr1	53081500	53082500	3.0606160850243778
chr1	53081600	53082600	2.6442985470901887
chr1	53081700	53082700	2.3855489743668272
chr1	53081800	53082800	2.4491080036482566
chr1	53081900	53082900	2.0156550818960013
chr1	53082000	53083000	1.6256464013657876
chr1	53082100	53083100	1.0169949123250237
chr1	53082200	53083200	0.4156922225108314
chr1	53082900	53083900	2.2695711978275974
chr1	53083000	53084000	2.551961450655036
chr1	53083100	53084100	3.0651276047377487
chr1	53083200	53084200	3.256763795577012
chr1	53083300	53084300	3.0958217377029733
chr1	53083400	53084400	3.6178269713884874
chr1	53083500	53084500	3.6332075256413807
chr1	53083600	53084600	3.72096601157834
chr1	53083700	53084700	4.253422115512443
chr1	53083800	53084800	4.324093159427856
chr1	53083900	53084900	4.108552248745373
chr1	53084000	53085000	3.8953606260623213
chr1	53084100	53085100	3.3838801428964844
chr1	53084200	53085200	3.2352175731078168
chr1	53084300	53085300	3.4191113483129687
chr1	53084400	53085400	2.7397476483879064
chr1	53087400	53088400	3.719388750950853
chr1	53087500	53088500	3.38259596007834
chr1	53087600	53088600	3.781559193236909
chr1	53087700	53088700	3.813620413383753
chr1	53087800	53088800	3.5924980988757915
chr1	53087900	53088900	3.7363196329937183
chr1	53088000	53089000	3.84186220795995
chr1	53088100	53089100	3.5827910473039988
chr1	53088200	53089200	2.9803191034810457
chr1	53088300	53089300	1.9401171254541567
chr1	53088400	53089400	1.3643033490594083
chr1	53088500	53089500	1.3133583830422386
chr1	53088600	53089600	0.19695504892984989
chr1	53088700	53089700	0.4683682154982192
chr1	53088800	53089800	0.8290126469037704
chr1	53088900	53089900	1.3132320165317848
chr1	53089000	53090000	1.2136190279845989
chr1	53089100	53090100	1.6682422032681588
chr1	53089200	53090200	1.7695782290232611
chr1	53089300	53090300	1.844521250296563
chr1	53089400	53090400	2.0568778228848537
chr1	53089500	53090500	2.7384643648714335
chr1	53089600	53090600	3.3566819165235686
chr1	53089700	53090700	3.3123752168790332
chr1	53101800	53102800	2.8567021506756385
chr1	53101900	53102900	2.4993901726500374
chr1	53102000	53103000	3.2274459794664083
chr1	53102100	53103100	3.8583391496510857
chr1	53102200	53103200	3.239756517785987
chr1	53102300	53103300	3.095263536359022
chr1	53102400	53103400	3.6426438338827873
chr1	53102500	53103500	3.867697333460781
chr1	53102600	53103600	3.910572390876677
chr1	53102700	53103700	3.413584290852424
chr1	53102800	53103800	3.0773664593586862
chr1	53102900	53103900	3.3668058488774832
chr1	53103000	53104000	2.7498190728616665
chr1	53103100	53104100	2.140938075375283
chr1	53103200	53104200	2.4285462698341886
chr1	53103300	53104300	2.271753568526776
chr1	53103400	53104400	2.24953719204754
chr1	53103500	53104500	1.533872519413361
chr1	53103600	53104600	0.7344862804094188
chr1	53103700	53104700	0.7419944558223474
chr1	53103800	53104800	-0.17369829943912474
chr1	53103900	53104900	-1.1376385556365265
chr1	53104000	53105000	-0.8147226339387749
chr1	53104100	53105100	-0.9845883247325256
chr1	53104200	53105200	-1.060024707040364
chr1	53104300	53105300	-0.9624124224597308
chr1	53104400	53105400	-1.3674802333519829
chr1	53104500	53105500	-0.8195746318827231
chr1	53104600	53105600	-0.17946460689981178
chr1	53104700	53105700	-0.28875188249989603
chr1	53104800	53105800	0.10985135788347154
chr1	53104900	53105900	1.045701577936129
chr1	53105000	53106000	0.9114900457079088
chr1	53105100	53106100	1.0192949112377685
chr1	53105200	53106200	1.4433498161249505
chr1	53107200	53108200	1.4626468658571157
chr1	53107800	53108800	0.6224563517816933
chr1	53107900	53108900	0.4122101514400958
chr1	53108000	53109000	1.2481331848077257
chr1	53108100	53109100	1.9864121292247308
chr1	53108200	53109200	2.174392416025205
chr1	53108300	53109300	2.080478000003988
chr1	53108400	53109400	1.9299249441856752
chr1	53108500	53109500	2.455349624993889
chr1	53108600	53109600	2.288349502743372
chr1	53108700	53109700	2.135751692249477
chr1	53108800	53109800	1.8836190455672184
chr1	53108900	53109900	2.0063536123951007
chr1	53109000	53110000	2.0558418374901426
chr1	53109100	53110100	1.338542128768429
chr1	53109200	53110200	1.6831032426001051
chr1	53109300	53110300	0.974707408578426
chr1	53109400	53110400	1.55334823717449
chr1	53109500	53110500	1.2944899417381084
chr1	53109600	53110600	1.382301522881957
chr1	53109700	53110700	1.7785178395195018
chr1	53109800	53110800	1.4540861011191932
chr1	53109900	53110900	1.506024754178481
chr1	53110000	53111000	1.6826079331016006
chr1	53110100	53111100	2.3291481357376576
chr1	53110200	53111200	1.8716496902117856
chr1	53110300	53111300	2.9914518300066515
chr1	53110400	53111400	3.1255376561475634
chr1	53110500	53111500	3.0851350488889384
chr1	53110600	53111600	3.0307165535891523
chr1	53110700	53111700	3.0009238394529514
chr1	53110800	53111800	3.6960766970702768
chr1	53110900	53111900	3.6014600079606574
chr1	53111000	53112000	3.399219360571809
chr1	53111100	53112100	3.0636089599317877
chr1	53111200	53112200	3.543030528241998
chr1	53111300	53112300	3.1658241374013047
chr1	53111400	53112400	2.864440584669828
chr1	53111500	53112500	2.532079226818232
chr1	53111600	53112600	2.3308173451165763
chr1	53111700	53112700	2.1628813512463982
chr1	53111800	53112800	2.00672866208906
chr1	53111900	53112900	2.5085066560270186
chr1	53112000	53113000	2.207792141123753
chr1	53112100	53113100	1.9956425046274289
chr1	53112200	53113200	1.6687228395425269
chr1	53112300	53113300	1.4600794673937942
chr1	53112400	53113400	1.9857327232770807
chr1	53112500	53113500	2.7554851121133197
chr1	53112600	53113600	2.507956160961497
chr1	53112700	53113700	2.402538850044214
chr1	53112800	53113800	2.0914856951439287
chr1	53112900	53113900	1.8547982893413504
chr1	53113000	53114000	1.6424678812076812
chr1	53113100	53114100	2.149145386716108
chr1	53113200	53114200	2.0360181111713858
chr1	53113300	53114300	1.9984056777535883
chr1	53113400	53114400	1.1242358862510229
chr1	53113500	53114500	0.2268066482038989
chr1	53113600	53114600	0.5749409562302417
chr1	53114900	53115900	2.2869630851340315
chr1	53115000	53116000	1.7188018423679632
chr1	53115100	53116100	1.5734022600375404
chr1	53115200	53116200	1.5673073230039989
chr1	53115300	53116300	1.6466914825842158
chr1	53115400	53116400	1.6756556064921546
chr1	53115500	53116500	1.4747201563838968
chr1	53116500	53117500	1.3269927792364655
chr1	53116600	53117600	1.4375709502334693
chr1	53116700	53117700	1.355039471615156
chr1	53116800	53117800	1.3372417051977474
chr1	53116900	53117900	1.3555964534508262
chr1	53117000	53118000	1.4897179971763435
chr1	53117100	53118100	1.5832633700882877
chr1	53118500	53119500	1.1802739046770054
chr1	53118600	53119600	0.6200426995851654
chr1	53118700	53119700	0.8279222738268643
chr1	53118800	53119800	0.8845587536565923
chr1	53118900	53119900	0.8032534957388515
chr1	53119000	53120000	0.9063859605263878
chr1	53119100	53120100	1.161777391002094
chr1	53119200	53120200	1.0471325530542142
chr1	53119300	53120300	1.18094672108228
chr1	53119400	53120400	1.3300864350417851
chr1	53119500	53120500	1.7385431791307124
chr1	53119600	53120600	2.3388343380099497
chr1	53119700	53120700	2.281065223826889
chr1	53119800	53120800	2.3313407266422472
chr1	53119900	53120900	2.501376746457265
chr1	53120000	53121000	2.184462526387733
chr1	53124600	53125600	2.054238863704479
chr1	53124700	53125700	2.032596384077949
chr1	53124800	53125800	2.0010305301201274
chr1	53124900	53125900	1.9971630341579047
chr1	53125000	53126000	2.0663752078762303
chr1	53125100	53126100	2.038247767635832
chr1	53125200	53126200	1.8253383017729257
chr1	53125300	53126300	1.6600214956764563
chr1	53125400	53126400	1.5765741816086696
chr1	53130500	53131500	1.0718582585308365
chr1	53130600	53131600	0.8468792874185652
chr1	53130700	53131700	0.5942445116164589
chr1	53130800	53131800	1.209881779318215
chr1	53132000	53133000	0.7000663820402081
chr1	53132100	53133100	0.3845546026911003
chr1	53132200	53133200	0.7721106494897805
chr1	53132300	53133300	1.0621346119582935
chr1	53132400	53133400	1.067241085148313
chr1	53132500	53133500	0.8370885634362959
chr1	53132600	53133600	0.8712374720259244
chr1	53132700	53133700	0.2500847482423008
chr1	53132800	53133800	0.35341675769501124
chr1	53132900	53133900	0.4053753196934927
chr1	53133000	53134000	0.39029026038176495
chr1	53133100	53134100	0.3385009402498667
chr1	53133200	53134200	0.1399496051108785
chr1	53133300	53134300	0.4976881828783298
chr1	53133400	53134400	0.8780261711586002
chr1	53133500	53134500	1.1170844423073352
chr1	53133600	53134600	0.5644599774992874
chr1	53133700	53134700	0.4567511495079107
chr1	53133800	53134800	0.7154869915381356
chr1	53133900	53134900	0.6316904897300991
chr1	53134000	53135000	1.0811265115114204
chr1	53134100	53135100	1.152903323795664
chr1	53134200	53135200	1.236233521856945
chr1	53134300	53135300	0.5322216482159505
chr1	53134400	53135400	0.2312680147259338
chr1	53134500	53135500	-0.2431012123970837
chr1	53135000	53136000	0.46871492379372154
chr1	53137300	53138300	1.8308655922122767
chr1	53137400	53138400	1.7669518974218898
chr1	53137500	53138500	0.9238134898127676
chr1	53138600	53139600	0.20075225036351727
chr1	53138700	53139700	0.5717830743261223
chr1	53138800	53139800	0.17819871183868524
chr1	53138900	53139900	0.37867187074318265
chr1	53139000	53140000	0.20923799709871158
chr1	53139800	53140800	-0.3038852694230781
chr1	53139900	53140900	0.01714574142635893
chr1	53140000	53141000	0.19479817916587802
chr1	53140100	53141100	0.4035890709682606
chr1	53140200	53141200	0.022091830456864588
chr1	53140300	53141300	0.050313368051387135
chr1	53140400	53141400	0.6385298874130947
chr1	53140500	53141500	0.9124594595004591
chr1	53140600	53141600	0.8163173887526061
chr1	53140700	53141700	1.271595675204511
chr1	53140800	53141800	1.3027708240327858
chr1	53140900	53141900	1.6921704540531626
chr1	53141000	53142000	1.3364066627193893
chr1	53141100	53142100	1.688757442458476
chr1	53141200	53142200	2.0430227371979712
chr1	53141300	53142300	2.4730764632597837
chr1	53141400	53142400	2.348832445249958
chr1	53141500	53142500	3.0181919448734456
chr1	53141600	53142600	3.9475002161740913
chr1	53141700	53142700	3.769163101872595
chr1	53141800	53142800	3.529197485991024
chr1	53141900	53142900	2.8782839359278625
chr1	53142000	53143000	2.869555978997308
chr1	53142100	53143100	2.476927246883223
chr1	53142200	53143200	2.088556439500491
chr1	53142300	53143300	1.9213009290621177
chr1	53142400	53143400	1.6990055267618906
chr1	53142500	53143500	0.9620263264571276
chr1	53142600	53143600	0.06812915351739242
chr1	53142700	53143700	-0.3372125230408368
chr1	53142800	53143800	-0.5903085058503846
chr1	53142900	53143900	-0.2046781296919218
chr1	53143000	53144000	-0.043030455996064844
chr1	53143100	53144100	-0.2824456830196047
chr1	53145400	53146400	1.4123409192029668
chr1	53145500	53146500	2.3965148112494656
chr1	53145600	53146600	2.53152706948594
chr1	53145700	53146700	2.405906321681844
chr1	53145800	53146800	2.5606840350937667
chr1	53145900	53146900	2.6774079662047208
chr1	53146000	53147000	2.6865666215205235
chr1	53146100	53147100	2.4864663485549445
chr1	53146200	53147200	2.147764606147216
chr1	53146300	53147300	1.588055515723776
chr1	53146400	53147400	0.8378859378222309
chr1	53146500	53147500	0.13963262848598082
chr1	53146600	53147600	0.3152107180853301
chr1	53146700	53147700	0.07986362807714045
chr1	53147900	53148900	2.6859516824893674
chr1	53148000	53149000	2.212155063238764
chr1	53148100	53149100	1.2155034245423515
chr1	53148200	53149200	1.2021281175180567
chr1	53148300	53149300	0.8249479120748252
chr1	53148400	53149400	0.512237154252772
chr1	53148500	53149500	0.5508932762950411
chr1	53148600	53149600	1.0098386942326922
chr1	53148700	53149700	1.1230587500047833
chr1	53148800	53149800	1.0231111094678749
chr1	53148900	53149900	0.8862090059148754
chr1	53149000	53150000	1.3021897575722794
chr1	53149100	53150100	1.976647463914193
chr1	53149200	53150200	1.8976185994129318
chr1	53149300	53150300	2.306863879581696
chr1	53149400	53150400	2.4692310040474794
chr1	53149500	53150500	2.9329945645331508
chr1	53149600	53150600	2.4658136308120016
chr1	53149700	53150700	2.30564676133246
chr1	53149800	53150800	1.9190574105376368
chr1	53149900	53150900	1.792795710145064
chr1	53150000	53151000	1.7197332715852498
chr1	53150100	53151100	1.9998778447539989
chr1	53150200	53151200	2.635269707832539
chr1	53150300	53151300	2.0251981049971257
chr1	53151800	53152800	2.1222427676050346
chr1	53151900	53152900	2.0167715284407293
chr1	53152000	53153000	1.1409150473465308
chr1	53152100	53153100	0.5080526789064254
chr1	53152200	53153200	-0.05891281730357011
chr1	53152300	53153300	-0.08824676911070474
chr1	53152400	53153400	-0.00623714724382207
chr1	53152500	53153500	-0.43879849459778814
chr1	53152600	53153600	-0.3128366759146533
chr1	53154200	53155200	0.826291204248818
chr1	53154300	53155300	1.4576130597435393
chr1	53154400	53155400	1.706402509535011
chr1	53154500	53155500	1.6563701213469677
chr1	53154600	53155600	1.9179608418193923
chr1	53154700	53155700	2.054628215757195
chr1	53154800	53155800	2.175895179629547
chr1	53154900	53155900	1.3678508644416638
chr1	53155000	53156000	0.9931176642433353
chr1	53155100	53156100	1.6293968510149106
chr1	53155200	53156200	1.138425573265215
chr1	53155300	53156300	0.8490742459465195
chr1	53155400	53156400	1.137455198904457
chr1	53155500	53156500	1.2558850265287445
chr1	53155600	53156600	0.7157782933228191
chr1	53155700	53156700	0.2460954205113577
chr1	53155800	53156800	0.503256532044964
chr1	53155900	53156900	1.0842385969029071
chr1	53156000	53157000	0.7594307122376375
chr1	53156100	53157100	0.6769925703724127
chr1	53156200	53157200	0.5698839045090693
chr1	53156300	53157300	0.5422911316877859
chr1	53156400	53157400	0.04576487774395928
chr1	53156500	53157500	0.4135952256376034
chr1	53156600	53157600	0.6397847557283659
chr1	53156700	53157700	1.3788215156254462
chr1	53156800	53157800	1.2329831398939264
chr1	53156900	53157900	0.9252953134661366
chr1	53157000	53158000	1.3165081401555676
chr1	53157100	53158100	1.0403965967681903
chr1	53157200	53158200	1.7649416342419122
chr1	53157300	53158300	1.6083412240980302
chr1	53157400	53158400	1.9540679503575424
chr1	53157500	53158500	1.6011631365194543
chr1	53157600	53158600	2.1033746435272995
chr1	53157700	53158700	1.6651486360278804
chr1	53157900	53158900	1.7556715066242456
chr1	53158000	53159000	1.4256825248378404
chr1	53158100	53159100	1.4378673863209193
chr1	53158200	53159200	1.3171152904664385
chr1	53160000	53161000	1.6711460104076898
chr1	53160100	53161100	1.4331572059193816
chr1	53160200	53161200	0.5675097203134251
chr1	53160300	53161300	0.1104839140430719
chr1	53160400	53161400	0.2324953185329804
chr1	53160500	53161500	-0.23711894229716202
chr1	53160600	53161600	-0.38688616985092295
chr1	53160700	53161700	-0.9325492828232012
chr1	53160800	53161800	-0.6517983311949191
chr1	53160900	53161900	-0.2972224823616226
chr1	53161000	53162000	-0.29915329283708547
chr1	53161100	53162100	-0.4571764411225041
chr1	53161200	53162200	-0.20561909962637
chr1	53161300	53162300	0.19606202036310996
chr1	53161400	53162400	0.11229253732928653
chr1	53161500	53162500	0.40368428165335946
chr1	53161600	53162600	-0.1803661369927512
chr1	53161700	53162700	-0.4089352214022164
chr1	53161800	53162800	-0.5845888432290383
chr1	53161900	53162900	-1.3501916401278151
chr1	53162000	53163000	-1.237457643974585
chr1	53162100	53163100	-1.1924163132220504
chr1	53162200	53163200	-1.565506462136051
chr1	53162300	53163300	-1.7533242666981528
chr1	53162400	53163400	-1.7757310010204057
chr1	53162500	53163500	-1.8614515840148345
chr1	53162600	53163600	-1.2305369761594396
chr1	53162700	53163700	0.1386775218087989
chr1	53162800	53163800	0.43366075646089663
chr1	53162900	53163900	0.43136595699804
chr1	53163000	53164000	0.2937695806108254
chr1	53163100	53164100	-0.3642847300037513
chr1	53163200	53164200	-0.3015545947318997
chr1	53163300	53164300	-0.2085579244024776
chr1	53163400	53164400	0.2585616595361078
chr1	53163600	53164600	0.7269321185005778
chr1	53163700	53164700	0.29669204564074625
chr1	53163800	53164800	0.2578282415349604
chr1	53163900	53164900	0.2282535828949493
chr1	53164000	53165000	-0.018797147397818834
chr1	53164100	53165100	0.34806829918282856
chr1	53164200	53165200	0.3168764542369891
chr1	53164300	53165300	0.3512183540421321
chr1	53164400	53165400	-0.4474060516991236
chr1	53164500	53165500	-1.2491598788710234
chr1	53164600	53165600	-1.5966233490318182
chr1	53164700	53165700	-1.0848438610000708
chr1	53164800	53165800	-1.4128589059614665
chr1	53164900	53165900	-0.6040971041869058
chr1	53165000	53166000	-0.23495760551286873
chr1	53165100	53166100	0.301716818302537
chr1	53165200	53166200	0.39864516127712
chr1	53165300	53166300	0.02372999671741741
chr1	53165400	53166400	0.03983894080489096
chr1	53165500	53166500	0.5679771845752427
chr1	53165600	53166600	0.7392580150719333
chr1	53165700	53166700	0.8325135700400741
chr1	53165800	53166800	0.9748452408240756
chr1	53165900	53166900	1.1733709212458212
chr1	53166000	53167000	1.3562705402244548
chr1	53166100	53167100	0.8434238387045333
chr1	53166200	53167200	0.9630191746271866
chr1	53166300	53167300	1.274673852690524
chr1	53166400	53167400	1.5181764942312856
chr1	53166500	53167500	1.189703648263715
chr1	53166600	53167600	1.0422496977799576
chr1	53166700	53167700	0.5525635259844786
chr1	53166800	53167800	0.6614256890977205
chr1	53166900	53167900	0.5431499188921937
chr1	53167000	53168000	0.48417147838376096
chr1	53167100	53168100	0.6032482970613147
chr1	53167200	53168200	0.5493659831863585
chr1	53167300	53168300	-0.5588626642960428
chr1	53167400	53168400	-1.4565970288336594
chr1	53167500	53168500	-1.484230817937798
chr1	53167600	53168600	-1.6719434939111546
chr1	53167700	53168700	-1.5748086889088118
chr1	53167800	53168800	-2.0100783212855453
chr1	53168000	53169000	-3.220733202992897
chr1	53168100	53169100	-3.3767213293672413
chr1	53168200	53169200	-3.6246575880461656
chr1	53168300	53169300	-2.5091995786026176
chr1	53168400	53169400	-1.46565204740385
chr1	53168500	53169500	-1.6606510300844013
chr1	53168600	53169600	-1.588345580483912
chr1	53168700	53169700	-1.5723344591843789
chr1	53168800	53169800	-1.8031510934117645
chr1	53168900	53169900	-1.7654077665210546
chr1	53169000	53170000	-0.4391561107718195
chr1	53169100	53170100	0.2965813124201541
chr1	53169200	53170200	0.6034510190365696
chr1	53169300	53170300	0.6652799088167605
chr1	53169400	53170400	1.102703262182828
chr1	53169500	53170500	0.933541011783586
chr1	53169600	53170600	1.1594370329202712
chr1	53169700	53170700	1.2572247377938093
chr1	53169800	53170800	1.4380575260296613
chr1	53169900	53170900	1.2759178152049129
chr1	53170000	53171000	0.7193801024449424
chr1	53170100	53171100	0.1836354544889198
chr1	53170200	53171200	-0.1241778131077592
chr1	53170300	53171300	-0.2701259465792331
chr1	53170400	53171400	-0.6659457530831551
chr1	53170500	53171500	0.4243186529181078
chr1	53170600	53171600	0.3243746725677344
chr1	53170700	53171700	0.6712781686353102
chr1	53170800	53171800	0.9763738132541516
chr1	53170900	53171900	1.5986346297880143
chr1	53171000	53172000	1.5824802495468564
chr1	53171100	53172100	1.3913760142463152
chr1	53171200	53172200	0.8789078569517541
chr1	53171300	53172300	1.1490882138479066
chr1	53171400	53172400	1.2972574898284206
chr1	53171500	53172500	0.8433179110251178
chr1	53171600	53172600	0.6812393875589905
chr1	53171700	53172700	0.6588133099779093
chr1	53171800	53172800	0.8800927779893737
chr1	53171900	53172900	0.6120740315700439
chr1	53172000	53173000	0.8451011340819364
chr1	53172100	53173100	1.2483985570281688
chr1	53172200	53173200	1.6726016882027452
chr1	53172300	53173300	1.461570276214554
chr1	53173600	53174600	2.837151162214784
chr1	53173700	53174700	2.762810887414462
chr1	53173800	53174800	2.391266719342565
chr1	53173900	53174900	2.4059222608172997
chr1	53174000	53175000	2.5544720513287658
chr1	53174100	53175100	2.5694258983571325
chr1	53174200	53175200	2.297847755236031
chr1	53174700	53175700	3.5668195211369373
chr1	53174800	53175800	3.6285273995219014
chr1	53174900	53175900	3.7351733280176522
chr1	53175000	53176000	3.3598144163335286
chr1	53175100	53176100	2.7972701416651686
chr1	53175200	53176200	3.076144191603846
chr1	53175300	53176300	3.018565948154196
chr1	53176900	53177900	1.5989457309298478
chr1	53177000	53178000	1.7963776075210078
chr1	53177100	53178100	1.880956199169172
chr1	53177200	53178200	1.6976323479752753
chr1	53177300	53178300	1.7264207220232584
chr1	53177400	53178400	1.9938870912950195
chr1	53178100	53179100	-0.2848581159544481
chr1	53178200	53179200	-0.2700863375879057
chr1	53178300	53179300	-0.16237412680558028
chr1	53178400	53179400	-0.297242799102886
chr1	53178500	53179500	0.2135373581995497
chr1	53178600	53179600	0.4067512512256303
chr1	53178700	53179700	0.19799609211504754
chr1	53178800	53179800	0.3729878983931712
chr1	53178900	53179900	0.7470556505635342
chr1	53179000	53180000	1.0367706244052024
chr1	53179100	53180100	1.168410413432978
chr1	53179200	53180200	1.363932627035385
chr1	53179300	53180300	1.7216618682282574
chr1	53179400	53180400	1.5205624110036218
chr1	53179500	53180500	1.2892120897639578
chr1	53179600	53180600	1.5621885382115548
chr1	53179700	53180700	1.195316702362022
chr1	53179800	53180800	1.4780942535254842
chr1	53179900	53180900	2.026233965704963
chr1	53180000	53181000	1.272664081253071
chr1	53180100	53181100	1.3363046591162098
chr1	53180200	53181200	1.5263531905426262
chr1	53180300	53181300	1.143039397596471
chr1	53180400	53181400	0.913109161074678
chr1	53180500	53181500	1.290419644725903
chr1	53180600	53181600	1.5984525934660447
chr1	53180700	53181700	2.1603549804098328
chr1	53180800	53181800	2.70145357625254
chr1	53180900	53181900	2.458934369338425
chr1	53181000	53182000	3.2130949822881294
chr1	53181100	53182100	3.3277036330847185
chr1	53181200	53182200	2.769871118346716
chr1	53181300	53182300	2.482645472690317
chr1	53181400	53182400	2.7828584028751497
chr1	53181500	53182500	2.1283263353902493
chr1	53181600	53182600	1.8420753392769853
chr1	53181700	53182700	1.3576182056352637
chr1	53181800	53182800	0.21693077544495748
chr1	53181900	53182900	0.4171422396905353
chr1	53182000	53183000	0.7304231041034261
chr1	53182100	53183100	0.5510048239469065
chr1	53182200	53183200	0.6908311507906713
chr1	53182300	53183300	0.5767261324760183
chr1	53182400	53183400	0.7244293118320243
chr1	53182500	53183500	1.2507228386464884
chr1	53182600	53183600	1.5069876520019272
chr1	53182700	53183700	1.7353648830703985
chr1	53182800	53183800	2.1725760070406883
chr1	53182900	53183900	1.8716547237158736
chr1	53183000	53184000	1.6043023062925268
chr1	53183100	53184100	1.5351393480193696
chr1	53183200	53184200	1.7159431950647734
chr1	53183300	53184300	2.085601814196202
chr1	53183400	53184400	2.1190179043473703
chr1	53183500	53184500	2.2615960981267422
chr1	53183600	53184600	1.7730862955614743
chr1	53183700	53184700	1.6807655223184148
chr1	53183800	53184800	1.8141212651883865
chr1	53183900	53184900	1.9627560096360002
chr1	53184000	53185000	1.7982959016555977
chr1	53184100	53185100	2.2641264165118424
chr1	53184200	53185200	2.2834180732648104
chr1	53184300	53185300	2.5530125893951534
chr1	53184400	53185400	3.2116026775436435
chr1	53184500	53185500	3.3862438617112005
chr1	53184600	53185600	3.2009117913859475
chr1	53184700	53185700	3.266244994962655
chr1	53184800	53185800	3.1683284322122938
chr1	53184900	53185900	2.671210492816376
chr1	53185000	53186000	1.9349554812421041
chr1	53185100	53186100	1.3421817922277581
chr1	53185200	53186200	1.340287233640094
chr1	53185300	53186300	1.2413314377425329
chr1	53185400	53186400	0.00048318849081754715
chr1	53185500	53186500	-0.6238952270619742
chr1	53185600	53186600	-0.12089939451205495
chr1	53185700	53186700	-0.28455043193268176
chr1	53185800	53186800	-0.15238997302987553
chr1	53185900	53186900	0.2693571189157953
chr1	53186000	53187000	1.307212242430251
chr1	53186100	53187100	1.5255026004303445
chr1	53186200	53187200	1.515458812118671
chr1	53186300	53187300	1.5033407986408298
chr1	53186400	53187400	1.9969199615150897
chr1	53186500	53187500	1.4960204727114854
chr1	53186600	53187600	1.4610564006693991
chr1	53186700	53187700	1.6967175137602102
chr1	53186800	53187800	1.1419187760472318
chr1	53186900	53187900	1.3761407558609369
chr1	53187000	53188000	1.074750408095539
chr1	53187100	53188100	1.228883046046678
chr1	53187200	53188200	0.665275935241225
chr1	53187300	53188300	0.8291908849978923
chr1	53187400	53188400	0.26359536722923943
chr1	53187500	53188500	1.180855233368763
chr1	53187600	53188600	1.5114099312233094
chr1	53187700	53188700	1.52136148712739
chr1	53187800	53188800	1.3093276606786255
chr1	53187900	53188900	1.3111113360098643
chr1	53188000	53189000	0.9588344880514786
chr1	53188100	53189100	0.9204682250544692
chr1	53188200	53189200	0.9171386173333242
chr1	53188300	53189300	0.6476766590960608
chr1	53188400	53189400	1.1309312646870646
chr1	53188500	53189500	1.1894584873905347
chr1	53188600	53189600	1.0807022564103883
chr1	53188700	53189700	0.9047737376583416
chr1	53188800	53189800	1.7446536136374085
chr1	53188900	53189900	1.7423959584132578
chr1	53189000	53190000	2.165600468776486
chr1	53189100	53190100	1.7378162431416713
chr1	53189200	53190200	2.095999447599
chr1	53189300	53190300	2.5069764164634107
chr1	53189400	53190400	2.6408546623675315
chr1	53189500	53190500	2.353452941922638
chr1	53189600	53190600	1.916831423883329
chr1	53189700	53190700	2.239883294141725
chr1	53189800	53190800	1.9835774629843719
chr1	53189900	53190900	1.9068957684592072
chr1	53190000	53191000	1.952154072129998
chr1	53190100	53191100	2.5965170335228445
chr1	53190200	53191200	3.1314917850268813
chr1	53192400	53193400	0.2121365373952784
chr1	53192500	53193500	0.9194421554334928
chr1	53192600	53193600	0.9419500608179422
chr1	53192700	53193700	0.8395736837560942
chr1	53192800	53193800	0.8875227846261717
chr1	53192900	53193900	1.1917423666295102
chr1	53193000	53194000	1.1278291347060043
chr1	53193100	53194100	1.916152045829817
chr1	53193200	53194200	2.0789351254100654
chr1	53193300	53194300	2.3410856391191697
chr1	53193400	53194400	2.9331185107006803
chr1	53193500	53194500	2.5823333884224966
chr1	53193600	53194600	2.4343336544814513
chr1	53193700	53194700	2.1673616017339867
chr1	53193800	53194800	2.9267675434063816
chr1	53193900	53194900	2.9346228758911983
chr1	53194000	53195000	3.0187994637724174
chr1	53194100	53195100	2.2970590424642547
chr1	53194200	53195200	2.651573272351916
chr1	53194300	53195300	2.118178599171152
chr1	53194400	53195400	2.05423253025688
chr1	53194500	53195500	2.0543931962448347
chr1	53194600	53195600	2.3531688571149862
chr1	53194700	53195700	2.361770279696625
chr1	53194800	53195800	1.4834590712170037
chr1	53194900	53195900	1.163632513474127
chr1	53195000	53196000	1.4299810752728628
chr1	53195100	53196100	2.580931966112916
chr1	53195200	53196200	2.180426977495473
chr1	53195300	53196300	2.9416093239803653
chr1	53195400	53196400	2.7388349837843444
chr1	53195500	53196500	2.2668003791378752
chr1	53195600	53196600	2.765718290932617
chr1	53195700	53196700	2.303842245811435
chr1	53195800	53196800	1.2256694905711762
chr1	53195900	53196900	0.7292820809258987
chr1	53196000	53197000	1.26985824782206
chr1	53196100	53197100	0.9851514471953206
chr1	53196200	53197200	1.302841957233963
chr1	53196300	53197300	1.1361854607374136
chr1	53196400	53197400	1.2545932636947297
chr1	53196500	53197500	1.3643537378877089
chr1	53196600	53197600	1.5752978052858382
chr1	53196700	53197700	1.4813610124934349
chr1	53196800	53197800	2.0334589846659856
chr1	53196900	53197900	2.5978946802115535
chr1	53197000	53198000	1.8181986171801072
chr1	53197100	53198100	1.5193218130060957
chr1	53197200	53198200	1.7832664107448948
chr1	53197300	53198300	1.838214469689238
chr1	53197400	53198400	1.5993815220565288
chr1	53197500	53198500	2.1031148795167125
chr1	53197600	53198600	1.2990578948415172
chr1	53197700	53198700	1.9000124187030043
chr1	53197800	53198800	1.9961899011417927
chr1	53197900	53198900	1.7583699120567309
chr1	53198000	53199000	1.932498799009796
chr1	53198100	53199100	2.2612208036998656
chr1	53198200	53199200	2.3483985535214638
chr1	53198300	53199300	2.3825836997296146
chr1	53198400	53199400	2.7586140392910963
chr1	53198500	53199500	2.5221680067514343
chr1	53198600	53199600	2.828061806670863
chr1	53198700	53199700	2.4897314827797596
chr1	53198800	53199800	2.4821608152499177
chr1	53198900	53199900	2.7397449273674
chr1	53199000	53200000	2.3741921119177434
chr1	53199100	53200100	2.502069836171104
chr1	53199200	53200200	1.7681222587491778
chr1	53199300	53200300	1.5479659499866611
chr1	53199400	53200400	1.2980263556992488
chr1	53199500	53200500	1.4763024027630018
chr1	53199600	53200600	1.787683754858084
chr1	53199700	53200700	2.095499421894426
chr1	53199800	53200800	2.5164857066456925
chr1	53199900	53200900	2.5550479826127326
chr1	53200000	53201000	3.040469767032032
chr1	53200100	53201100	2.8011967371650766
chr1	53200200	53201200	2.7566323883581503
chr1	53200300	53201300	3.137903652933916
chr1	53200400	53201400	2.6383053066938715
chr1	53200500	53201500	3.4896774036501603
chr1	53200600	53201600	3.2321762629703366
chr1	53200700	53201700	2.8933387344848187
chr1	53200800	53201800	2.461245519732816
chr1	53200900	53201900	1.8771469177504423
chr1	53201000	53202000	1.7896075187578593
chr1	53201100	53202100	2.0347573273668216
chr1	53201200	53202200	2.172946070393176
chr1	53201300	53202300	1.3366965989484407
chr1	53201400	53202400	2.375430796449712
chr1	53201500	53202500	1.7814639813923785
chr1	53201600	53202600	2.1142056525021267
chr1	53201700	53202700	2.3482392165309696
chr1	53201800	53202800	2.636792480529909
chr1	53201900	53202900	2.426667338875917
chr1	53202000	53203000	2.308237564897678
chr1	53202100	53203100	1.3475674109706677
chr1	53202200	53203200	0.8969017357479893
chr1	53202300	53203300	1.6288469534378447
chr1	53202400	53203400	1.0005895776010931
chr1	53202500	53203500	0.8087306329420062
chr1	53202600	53203600	0.06857737430382105
chr1	53202700	53203700	0.30264233393968365
chr1	53202800	53203800	-0.11649222316714035
chr1	53203900	53204900	0.163165891164582
chr1	53204000	53205000	0.2589416586590365
chr1	53204100	53205100	-0.5589148651675282
chr1	53204200	53205200	-1.2902668196785856
chr1	53204300	53205300	-1.7055980724820516
chr1	53204400	53205400	-1.671690840667679
chr1	53204500	53205500	-0.8019608604332554
chr1	53204600	53205600	-0.5960563672805264
chr1	53204700	53205700	-0.3699390601058115
chr1	53204800	53205800	0.13383181220682214
chr1	53204900	53205900	0.6550274547863721
chr1	53205000	53206000	0.6434574212072448
chr1	53205100	53206100	1.2508278783700713
chr1	53205200	53206200	1.701735022750383
chr1	53205600	53206600	0.8618686617142336
chr1	53206200	53207200	-0.03802512749499218
chr1	53206300	53207300	0.7808826744917784
chr1	53206400	53207400	0.8781137910362151
chr1	53206500	53207500	0.6414615231080564
chr1	53206600	53207600	0.33914348440694964
chr1	53206700	53207700	0.87950814230188
chr1	53206800	53207800	1.2089247731386208
chr1	53206900	53207900	1.3123406793802324
chr1	53207000	53208000	1.499028622786446
chr1	53207100	53208100	1.7799265082110909
chr1	53207200	53208200	1.8084343017315705
chr1	53207300	53208300	1.446511260059165
chr1	53207400	53208400	1.4470929089713678
chr1	53207500	53208500	1.6410916057420504
chr1	53207600	53208600	1.5314691826940132
chr1	53207700	53208700	0.8562552161743021
chr1	53207800	53208800	1.0099686644774808
chr1	53207900	53208900	1.118163811515244
chr1	53208000	53209000	1.6311689223775943
chr1	53208100	53209100	1.898706244419137
chr1	53208200	53209200	1.6628998501567824
chr1	53208300	53209300	2.1463411064384617
chr1	53208400	53209400	1.9312217891374424
chr1	53208500	53209500	1.959665711128518
chr1	53208600	53209600	2.3281528457232383
chr1	53208700	53209700	2.7298988444315246
chr1	53208800	53209800	2.5413656102141142
chr1	53208900	53209900	2.515952287957928
chr1	53209000	53210000	2.5343653729795026
chr1	53209100	53210100	2.177912593077915
chr1	53209200	53210200	2.4294903779335484
chr1	53209300	53210300	2.2900116136655373
chr1	53209400	53210400	2.378534653095829
chr1	53209500	53210500	2.2552322988185507
chr1	53209600	53210600	2.572421995241127
chr1	53209700	53210700	2.3938390996521064
chr1	53209800	53210800	2.616042431515152
chr1	53209900	53210900	2.9295154151530185
chr1	53210000	53211000	2.360673743755869
chr1	53210100	53211100	2.2505949927318083
chr1	53210200	53211200	2.877070863950485
chr1	53210300	53211300	2.9289939037669286
chr1	53210400	53211400	2.538275050108993
chr1	53210500	53211500	2.626248327438736
chr1	53210600	53211600	2.7466634117069573
chr1	53210700	53211700	2.9173162597860625
chr1	53210800	53211800	2.3615870937826515
chr1	53210900	53211900	2.0108310607901303
chr1	53212100	53213100	-0.4744510457836588
chr1	53212200	53213200	-0.4459677099386541
chr1	53212300	53213300	-0.3048466527273632
chr1	53212400	53213400	-0.11940535434310393
chr1	53212500	53213500	0.5196702500558628
chr1	53213800	53214800	2.0945530247371242
chr1	53213900	53214900	2.1538214478722786
chr1	53214000	53215000	1.7592114803690355
chr1	53214100	53215100	1.659856066234634
chr1	53214200	53215200	2.250125475519188
chr1	53214300	53215300	2.865129961077053
chr1	53214400	53215400	2.678539977216448
chr1	53214500	53215500	3.158557915951938
chr1	53214600	53215600	3.88872388677348
chr1	53214700	53215700	2.80541217172444
chr1	53214800	53215800	2.4849547305609723
chr1	53214900	53215900	2.268524735286981
chr1	53215000	53216000	2.1775930148716025
chr1	53215100	53216100	2.631062904311529
chr1	53215200	53216200	1.5448255903756565
chr1	53215300	53216300	1.4736537782598698
chr1	53215400	53216400	1.4688366257807801
chr1	53215500	53216500	0.6944294509416754
chr1	53215600	53216600	-0.03385807247550708
chr1	53215700	53216700	-0.12862112995995886
chr1	53215800	53216800	0.0707430748946224
chr1	53215900	53216900	0.33218160566524296
chr1	53216000	53217000	0.8747554452354029
chr1	53216100	53217100	0.25422595935524944
chr1	53216200	53217200	1.1983083124562377
chr1	53216300	53217300	0.8687738266105955
chr1	53216400	53217400	0.6000889141423512
chr1	53216500	53217500	0.6781841377389266
chr1	53216600	53217600	0.8093176129055122
chr1	53216700	53217700	1.5621931267181048
chr1	53216800	53217800	1.6809682243284954
chr1	53216900	53217900	1.310884902440342
chr1	53217000	53218000	1.1525151614789915
chr1	53217100	53218100	1.5812850761826442
chr1	53217200	53218200	1.174366895332357
chr1	53217300	53218300	1.3194780279106841
chr1	53217400	53218400	2.0936350177402283
chr1	53217500	53218500	2.6053613749844438
chr1	53217600	53218600	3.0522814260365023
chr1	53217700	53218700	2.4569572438929446
chr1	53217800	53218800	2.516027416708712
chr1	53217900	53218900	2.949342515031846
chr1	53218000	53219000	2.7325211682567234
chr1	53218100	53219100	2.25821756964284
chr1	53218200	53219200	2.6985541411109613
chr1	53218300	53219300	1.5397015006999717
chr1	53218400	53219400	1.1072396939178146
chr1	53218500	53219500	1.0726014502507843
chr1	53218600	53219600	0.6168904241520872
chr1	53218700	53219700	0.3232979977166067
chr1	53218800	53219800	0.25820163844718924
chr1	53218900	53219900	-0.19363591492858656
chr1	53219000	53220000	-0.2378264620912858
chr1	53219100	53220100	0.29212588303065673
chr1	53219200	53220200	-0.5824207508949649
chr1	53219300	53220300	-0.2388912559549683
chr1	53219400	53220400	-0.5716866580856774
chr1	53219500	53220500	-0.9713106912804416
chr1	53219600	53220600	-1.0188983129587246
chr1	53219700	53220700	-0.2786408806847427
chr1	53219800	53220800	-1.2209529637567678
chr1	53219900	53220900	-0.99075804595246
chr1	53220000	53221000	-1.1481376813926756
chr1	53220100	53221100	-1.0304635462732163
chr1	53220200	53221200	0.04497883832174989
chr1	53220300	53221300	0.6019863815031687
chr1	53220400	53221400	0.2086442249196714
chr1	53220500	53221500	0.5148158288225376
chr1	53220600	53221600	1.4262632845674252
chr1	53220700	53221700	1.3796689203909327
chr1	53220800	53221800	2.4754815768168656
chr1	53220900	53221900	2.3352959193756293
chr1	53221000	53222000	2.988006485757022
chr1	53221100	53222100	2.529709391213933
chr1	53221200	53222200	2.3361581905451128
chr1	53221300	53222300	2.267868283135144
chr1	53221400	53222400	2.7398450994240564
chr1	53221500	53222500	2.6436037817668843
chr1	53221600	53222600	1.7379073667059943
chr1	53221700	53222700	2.096550969037548
chr1	53221800	53222800	2.2201201584705905
chr1	53221900	53222900	2.3887807854336014
chr1	53222000	53223000	2.5142834144645096
chr1	53222100	53223100	1.7577527598049287
chr1	53222200	53223200	1.2993988816144229
chr1	53222300	53223300	1.1256085794651705
chr1	53222400	53223400	1.4690333616087443
chr1	53222500	53223500	1.999211683145107
chr1	53222600	53223600	2.938955384372037
chr1	53222700	53223700	2.481066260103179
chr1	53222800	53223800	2.0491055130714013
chr1	53222900	53223900	2.3394128331104445
chr1	53223000	53224000	1.9358537505607707
chr1	53223100	53224100	2.7633269234811126
chr1	53223200	53224200	2.973860131730645
chr1	53223300	53224300	2.9777254321259536
chr1	53223400	53224400	2.8633561729721904
chr1	53223500	53224500	2.154865988767803
chr1	53223600	53224600	1.1767407884400942
chr1	53223700	53224700	1.1729419467497766
chr1	53223800	53224800	1.3239588698746625
chr1	53225100	53226100	-0.08641278894619893
chr1	53225200	53226200	0.1200060988917434
chr1	53225300	53226300	-0.4496050821764674
chr1	53225400	53226400	-1.0752511182354922
chr1	53225500	53226500	-0.8135084716154972
chr1	53225600	53226600	-0.7380684990340771
chr1	53225700	53226700	-0.4763834708611563
chr1	53225800	53226800	-0.6553259831415029
chr1	53225900	53226900	0.039899091607060094
chr1	53226000	53227000	0.31902173004215284
chr1	53227100	53228100	1.080624868930898
chr1	53227200	53228200	1.3602758125043886
chr1	53227300	53228300	1.7817919577684669
chr1	53227400	53228400	1.7979991646306992
chr1	53227500	53228500	2.5245966050676967
chr1	53227600	53228600	2.6270679361576312
chr1	53227700	53228700	2.2195939804594293
chr1	53227800	53228800	1.966214842319577
chr1	53227900	53228900	2.0701287160896737
chr1	53228000	53229000	2.3365047855706824
chr1	53228100	53229100	2.5106690547608785
chr1	53228200	53229200	2.039861146540596
chr1	53228300	53229300	2.225275552639409
chr1	53228400	53229400	2.1770936917596586
chr1	53228500	53229500	1.9364213805848352
chr1	53228600	53229600	1.8310453996463096
chr1	53228700	53229700	1.8668733969710358
chr1	53228800	53229800	1.7566244355984857
chr1	53228900	53229900	1.316441829775762
chr1	53229000	53230000	1.480144907941863
chr1	53229100	53230100	1.308990248698514
chr1	53229200	53230200	1.3879992256166895
chr1	53229300	53230300	0.5297892113407829
chr1	53229400	53230400	0.06141938079512613
chr1	53229500	53230500	0.05580163931856792
chr1	53229600	53230600	-0.058368100092684026
chr1	53229700	53230700	-0.21900329255333012
chr1	53229800	53230800	-0.28821903696366197
chr1	53229900	53230900	-0.08744121976180583
chr1	53230000	53231000	-0.3630037094591451
chr1	53230100	53231100	-0.1687347982152331
chr1	53230200	53231200	0.04834660736287584
chr1	53230300	53231300	0.4546786600856553
chr1	53230400	53231400	0.5816506777708141
chr1	53230500	53231500	0.4864399560325911
chr1	53230600	53231600	-0.09598400475427192
chr1	53230700	53231700	0.6693817742575748
chr1	53230800	53231800	0.8797634618347234
chr1	53230900	53231900	0.4054842997366775
chr1	53231000	53232000	0.1435947259301187
chr1	53231100	53232100	0.5591207722462038
chr1	53231200	53232200	0.7339772913223229
chr1	53231300	53232300	0.7827223007192952
chr1	53231400	53232400	0.899264752108415
chr1	53231500	53232500	0.5063068453110411
chr1	53231600	53232600	0.7698040766205064
chr1	53231700	53232700	0.8799348463182071
chr1	53231800	53232800	0.746630715783177
chr1	53231900	53232900	0.9856520337982576
chr1	53232000	53233000	1.2632371376801208
chr1	53232100	53233100	1.4069477805142396
chr1	53232200	53233200	1.3786524593225606
chr1	53232300	53233300	1.66479225598511
chr1	53232400	53233400	2.1516162796292417
chr1	53232500	53233500	2.5178437438961785
chr1	53232600	53233600	2.772787865804205
chr1	53232700	53233700	2.8887785636488776
chr1	53232800	53233800	2.847208069807724
chr1	53232900	53233900	2.29797469805663
chr1	53233000	53234000	2.5454474543369137
chr1	53233100	53234100	2.469903036414713
chr1	53233200	53234200	2.2270524595737675
chr1	53233300	53234300	1.0433718617608478
chr1	53233400	53234400	0.5085986997121926
chr1	53233500	53234500	0.3465303048921134
chr1	53233600	53234600	-0.1411814934015169
chr1	53233700	53234700	0.2567722516026061
chr1	53233800	53234800	-0.03784742306569199
chr1	53233900	53234900	0.7141808219337301
chr1	53234000	53235000	0.3854029693063738
chr1	53234100	53235100	0.7080313787428215
chr1	53234200	53235200	0.8042566010140147
chr1	53234300	53235300	2.206726533571907
chr1	53234400	53235400	2.4374918580976344
chr1	53234500	53235500	2.151956382953592
chr1	53234600	53235600	2.938737616839708
chr1	53234700	53235700	2.2792960169465557
chr1	53234800	53235800	2.684164632987621
chr1	53234900	53235900	2.6282940757637823
chr1	53235000	53236000	2.0312428185795377
chr1	53235100	53236100	2.0198076407715524
chr1	53235200	53236200	1.9980268736012767
chr1	53235300	53236300	1.3464947016120121
chr1	53235400	53236400	1.2945066934144085
chr1	53235500	53236500	1.5290040725021037
chr1	53235600	53236600	1.5301627049721505
chr1	53235700	53236700	1.7328794907465328
chr1	53235800	53236800	1.1163318949484242
chr1	53235900	53236900	1.2772293862099515
chr1	53237700	53238700	0.6718196741314256
chr1	53237800	53238800	0.6412682437353042
chr1	53237900	53238900	1.0533938237149691
chr1	53238000	53239000	1.1441730368597047
chr1	53238100	53239100	0.9775809738707182
chr1	53238200	53239200	1.1124317543323143
chr1	53238300	53239300	1.0370530828040905
chr1	53238400	53239400	0.23523364132463265
chr1	53238500	53239500	-0.21021394023939088
chr1	53238600	53239600	-0.3265310118681148
chr1	53238700	53239700	0.6936051424633184
chr1	53238800	53239800	0.9014928961657525
chr1	53238900	53239900	0.2114106073093811
chr1	53239000	53240000	1.0148820503077756
chr1	53239100	53240100	1.656674237401862
chr1	53239200	53240200	1.3087576345049747
chr1	53239300	53240300	0.7017578856279586
chr1	53239400	53240400	0.6091832647541526
chr1	53239500	53240500	0.4143033445825745
chr1	53239600	53240600	0.3910203848134762
chr1	53239700	53240700	0.28872501340353296
chr1	53239800	53240800	-0.025156996497837085
chr1	53239900	53240900	0.14643324597463625
chr1	53240000	53241000	-0.6564878471497593
chr1	53240100	53241100	-1.3173512994069834
chr1	53240200	53241200	-0.4571451177897548
chr1	53240300	53241300	0.9967069256533524
chr1	53240400	53241400	0.913478081979127
chr1	53240500	53241500	0.9878064296435246
chr1	53240600	53241600	1.1276503823411683
chr1	53241700	53242700	0.8766620900159064
chr1	53241800	53242800	0.5653291703969804
chr1	53241900	53242900	0.5446441792005393
chr1	53242000	53243000	0.6358908936249815
chr1	53242100	53243100	0.9853322996266208
chr1	53242200	53243200	0.1256055141915175
chr1	53242300	53243300	-0.2392720687011433
chr1	53242400	53243400	-0.05064638090532928
chr1	53242500	53243500	-0.27916904815812554
chr1	53242600	53243600	-0.42811996009625786
chr1	53242700	53243700	0.04616757063911325
chr1	53242800	53243800	0.9311396469512716
chr1	53242900	53243900	1.2879581983178767
chr1	53243000	53244000	1.3451902597043595
chr1	53243100	53244100	1.445984430980347
chr1	53243200	53244200	1.9934515827235202
chr1	53243300	53244300	2.527818564076388
chr1	53243400	53244400	2.7405721620382124
chr1	53243500	53244500	3.0712148632540304
chr1	53243600	53244600	3.005706664519985
chr1	53243700	53244700	3.044896178041812
chr1	53243800	53244800	2.2285240424469808
chr1	53243900	53244900	2.0781043835124167
chr1	53244000	53245000	2.2288937392905774
chr1	53244100	53245100	2.2036468710628387
chr1	53244200	53245200	2.4866854973189194
chr1	53244300	53245300	2.7316371133396142
chr1	53244400	53245400	2.696076920869953
chr1	53244500	53245500	2.690636055679235
chr1	53244600	53245600	2.5504532374303754
chr1	53244700	53245700	2.483265561607966
chr1	53244800	53245800	2.450053459377738
chr1	53244900	53245900	3.0533567893428133
chr1	53245000	53246000	2.823744123250124
chr1	53245100	53246100	2.535908521472176
chr1	53245200	53246200	2.5186012709451027
chr1	53245300	53246300	1.7697360479164554
chr1	53245400	53246400	1.8205204520503384
chr1	53245500	53246500	1.859148644950759
chr1	53246600	53247600	2.2351303954469013
chr1	53246700	53247700	2.513271453882973
chr1	53246800	53247800	2.640000247857146
chr1	53246900	53247900	2.6313692327751346
chr1	53247000	53248000	2.8345289147923225
chr1	53247100	53248100	2.6905503436498557
chr1	53247200	53248200	2.1534438470445174
chr1	53247300	53248300	2.3464528176222976
chr1	53247400	53248400	2.927221837583431
chr1	53247500	53248500	2.702311495592749
chr1	53247600	53248600	1.9274393506603904
chr1	53247700	53248700	1.5835305764294303
chr1	53247800	53248800	1.6122802396076148
chr1	53247900	53248900	1.7217737641721311
chr1	53248000	53249000	1.4053485541971296
chr1	53248100	53249100	1.0465120815195808
chr1	53248200	53249200	1.5478019438028665
chr1	53248300	53249300	1.9198073243491904
chr1	53248400	53249400	1.5392058154363029
chr1	53248500	53249500	1.835807463467778
chr1	53248600	53249600	2.776822908747449
chr1	53248700	53249700	3.578201606673044
chr1	53248800	53249800	4.2228952013905054
chr1	53248900	53249900	3.906873631765473
chr1	53249000	53250000	4.116734910116427
chr1	53249100	53250100	4.770789558126187
chr1	53249200	53250200	4.2196147075102175
chr1	53249300	53250300	4.011208802630889
chr1	53249400	53250400	4.381185511278673
chr1	53249500	53250500	4.582092945775526
chr1	53249600	53250600	4.654346830996928
chr1	53249700	53250700	5.156488630403669
chr1	53249800	53250800	4.632905103993415
chr1	53249900	53250900	4.917028638261284
chr1	53250000	53251000	4.611427402551186
chr1	53250100	53251100	4.090952899958724
chr1	53250200	53251200	4.115103473928878
chr1	53250300	53251300	3.7181942974543323
chr1	53252100	53253100	3.4410266996480203
chr1	53252200	53253200	2.8969576197451334
chr1	53252300	53253300	2.4569040529095405
chr1	53252400	53253400	2.442813801320752
chr1	53252500	53253500	2.0233217300465287
chr1	53252600	53253600	1.7291702981146988
chr1	53252700	53253700	1.4378599649698467
chr1	53252800	53253800	1.8044144092185208
chr1	53252900	53253900	1.7487506372535588
chr1	53253000	53254000	1.5982069959537408
chr1	53253100	53254100	1.631603968503705
chr1	53253200	53254200	2.088973534923118
chr1	53253300	53254300	2.5081011055244864
chr1	53253400	53254400	2.174867449633141
chr1	53253500	53254500	1.5831542007382442
chr1	53253600	53254600	2.043851316083577
chr1	53253700	53254700	2.1557276986222806
chr1	53253800	53254800	2.1228453926764232
chr1	53253900	53254900	2.2903581666710737
chr1	53254000	53255000	2.441364847438772
chr1	53254100	53255100	2.4751785669777018
chr1	53254200	53255200	2.7722990763212443
chr1	53254300	53255300	2.084414466088374
chr1	53254400	53255400	2.2041087275602727
chr1	53254500	53255500	2.086324181267542
chr1	53254600	53255600	2.2599636660257665
chr1	53254700	53255700	1.8582122306647908
chr1	53254800	53255800	1.718566749312719
chr1	53254900	53255900	1.333776340822591
chr1	53255000	53256000	1.2916962972102477
chr1	53255100	53256100	0.9274120201625848
chr1	53255200	53256200	0.8372374570501807
chr1	53255300	53256300	1.1488403740810156
chr1	53255400	53256400	1.1043504144542111
chr1	53255500	53256500	1.6547747110986666
chr1	53255600	53256600	0.9566474966941484
chr1	53255700	53256700	1.3920798167695971
chr1	53255800	53256800	1.2332219850271746
chr1	53256500	53257500	1.7119958828200834
chr1	53256600	53257600	1.5999585602846755
chr1	53256700	53257700	1.5302613528326785
chr1	53256800	53257800	1.859771818073616
chr1	53256900	53257900	1.886728385948813
chr1	53257000	53258000	2.126872334748773
chr1	53257100	53258100	2.3836749378160493
chr1	53257200	53258200	2.507812659391069
chr1	53257300	53258300	3.293003834038192
chr1	53257400	53258400	3.4546955346382657
chr1	53257500	53258500	3.789079337572723
chr1	53257600	53258600	3.7036173354059865
chr1	53257700	53258700	3.6682933474729498
chr1	53257800	53258800	3.928880003287956
chr1	53257900	53258900	4.224231859626466
chr1	53258000	53259000	3.967093315296135
chr1	53258100	53259100	3.456641208813245
chr1	53258200	53259200	3.4698260216980557
chr1	53258300	53259300	3.4536339100315447
chr1	53258400	53259400	3.3340107350743615
chr1	53258500	53259500	2.744391884083093
chr1	53258600	53259600	2.9225688668722336
chr1	53258700	53259700	3.4008428486270423
chr1	53258800	53259800	3.1669489372343484
chr1	53258900	53259900	2.9916010901198065
chr1	53259000	53260000	3.4198176819743886
chr1	53259100	53260100	3.7667768289144976
chr1	53259200	53260200	3.990814936516745
chr1	53259300	53260300	3.5684408382989368
chr1	53259400	53260400	3.58590979372592
chr1	53259500	53260500	3.781068021148584
chr1	53259600	53260600	4.330506844976951
chr1	53259700	53260700	3.674269366851848
chr1	53259800	53260800	3.611511339356159
chr1	53259900	53260900	3.742714514480924
chr1	53260000	53261000	3.151035422021401
chr1	53260100	53261100	2.654151087404885
chr1	53260200	53261200	2.135757917852037
chr1	53260300	53261300	1.976305044575972
chr1	53260400	53261400	1.5574059928097257
chr1	53260500	53261500	1.7779657918755047
chr1	53260600	53261600	1.4601057002284352
chr1	53260700	53261700	1.963083673540991
chr1	53260800	53261800	1.4703769984447663
chr1	53260900	53261900	1.7389864101802877
chr1	53261000	53262000	2.190691210026633
chr1	53261100	53262100	3.1072184801685534
chr1	53261200	53262200	3.396721688501807
chr1	53261300	53262300	3.7612989900993146
chr1	53261400	53262400	4.11748051756411
chr1	53261500	53262500	4.143808142847297
chr1	53261600	53262600	3.8558033859395753
chr1	53261700	53262700	3.7648868809711815
chr1	53261800	53262800	3.9867404537084528
chr1	53261900	53262900	4.195362549607006
chr1	53262000	53263000	4.8021942396984105
chr1	53262100	53263100	4.2546124707945125
chr1	53262200	53263200	4.192614926462457
chr1	53262300	53263300	4.6918507094721695
chr1	53262400	53263400	4.974915429575134
chr1	53262500	53263500	4.452098090013446
chr1	53262600	53263600	4.484507709595958
chr1	53262700	53263700	4.512381259409142
chr1	53262800	53263800	4.773194224237863
chr1	53262900	53263900	4.142232306211175
chr1	53263000	53264000	3.781649812734557
chr1	53263100	53264100	3.86363320898976
chr1	53263200	53264200	3.9876703547070815
chr1	53263300	53264300	3.883922314295232
chr1	53263400	53264400	3.629461416037592
chr1	53263500	53264500	3.55443050635292
chr1	53263600	53264600	3.843910032724573
chr1	53263700	53264700	3.6602694663750666
chr1	53263800	53264800	3.500170925939944
chr1	53263900	53264900	3.485731034152928
chr1	53264000	53265000	3.0900074436270852
chr1	53264100	53265100	3.0864796470995297
chr1	53264200	53265200	2.6803731281258867
chr1	53264300	53265300	2.403599276472664
chr1	53264400	53265400	1.9907300845266795
chr1	53264500	53265500	2.648135414955226
chr1	53264600	53265600	2.3972091016582118
chr1	53264700	53265700	2.4628032162197115
chr1	53264800	53265800	2.4834394557543136
chr1	53264900	53265900	2.364686433945311
chr1	53265000	53266000	2.3095230330591217
chr1	53265100	53266100	2.0036814205293205
chr1	53265200	53266200	2.1089167055057376
chr1	53265300	53266300	2.5657515414097385
chr1	53265400	53266400	3.345947413059399
chr1	53265500	53266500	3.1770471733306933
chr1	53265600	53266600	4.059397403196224
chr1	53265700	53266700	4.3162948183218415
chr1	53265800	53266800	4.207048621953878
chr1	53265900	53266900	4.8918929626030145
chr1	53266000	53267000	4.971542377046087
chr1	53266100	53267100	5.242570233684275
chr1	53266200	53267200	5.168464107553558
chr1	53266300	53267300	5.098940121253023
chr1	53266400	53267400	5.1620857897219725
chr1	53266500	53267500	5.170306790541457
chr1	53266600	53267600	4.057929311470756
chr1	53266700	53267700	3.9688050057945743
chr1	53266800	53267800	4.028427598391433
chr1	53266900	53267900	3.6294737903876353
chr1	53267000	53268000	3.755423522604397
chr1	53267100	53268100	3.887706756033317
chr1	53267200	53268200	4.299559155589497
chr1	53267300	53268300	4.0135610869190605
chr1	53267400	53268400	3.9794671369730574
chr1	53267500	53268500	3.8146501651490334
chr1	53267600	53268600	3.996092512975298
chr1	53267700	53268700	3.272655767455156
chr1	53267800	53268800	2.9301607249208117
chr1	53267900	53268900	2.9476496991209067
chr1	53268000	53269000	3.319800688581624
chr1	53268100	53269100	2.9351300527610733
chr1	53268200	53269200	2.152993109119405
chr1	53268300	53269300	2.2280222656595865
chr1	53268400	53269400	1.8977140705419928
chr1	53268500	53269500	1.7852432129163032
chr1	53268600	53269600	1.9913781577892904
chr1	53268700	53269700	2.3699967249322347
chr1	53268800	53269800	2.6818243546593616
chr1	53268900	53269900	2.5131379303427464
chr1	53269000	53270000	1.7044479811855064
chr1	53269100	53270100	1.4179947297889228
chr1	53269200	53270200	2.620527032361076
chr1	53269300	53270300	2.391579961758854
chr1	53269400	53270400	2.904962064732628
chr1	53269500	53270500	3.010347258890888
chr1	53269600	53270600	2.7727919752333747
chr1	53269700	53270700	2.674368191457039
chr1	53269800	53270800	3.1837203494343216
chr1	53269900	53270900	3.1351557399913568
chr1	53270000	53271000	3.072397550311969
chr1	53270100	53271100	3.1732406703178917
chr1	53270200	53271200	2.3167214902324647
chr1	53270300	53271300	2.1531662790792696
chr1	53270400	53271400	1.5785960480418466
chr1	53270500	53271500	1.2530657563316183
chr1	53270600	53271600	1.2747165781302618
chr1	53274500	53275500	2.2402128501746947
chr1	53274600	53275600	2.8121027172607724
chr1	53274700	53275700	3.3549291616133314
chr1	53274800	53275800	3.845644901721091
chr1	53274900	53275900	4.063556270973842
chr1	53275000	53276000	4.380964647645075
chr1	53275100	53276100	4.499884370995427
chr1	53275200	53276200	4.196927481753439
chr1	53275300	53276300	4.501000253832596
chr1	53275400	53276400	4.541530069562191
chr1	53276500	53277500	5.485829840609255
chr1	53276600	53277600	5.841934982435394
chr1	53276700	53277700	5.527914672079184
chr1	53276800	53277800	4.646144675496884
chr1	53276900	53277900	3.3522541486843025
chr1	53277000	53278000	2.7976623057410164
chr1	53277100	53278100	2.325574899388295
chr1	53277200	53278200	2.0278958020981843
chr1	53277300	53278300	1.9402388953007468
chr1	53277400	53278400	2.1539400257612566
chr1	53277500	53278500	2.397789522244801
chr1	53277600	53278600	2.4335582009819423
chr1	53277700	53278700	2.43407337133879
chr1	53277800	53278800	2.7460536298837583
chr1	53279000	53280000	4.402874891610047
chr1	53279100	53280100	4.488560078129853
chr1	53279200	53280200	4.3162972662428825
chr1	53279300	53280300	4.5615595238146
chr1	53279400	53280400	4.175314009323143
chr1	53279500	53280500	3.999817648586793
chr1	53279600	53280600	3.6140391420340574
chr1	53280800	53281800	0.7334374184717221
chr1	53280900	53281900	1.2706479306677316
chr1	53281000	53282000	1.5089800846704016
chr1	53281100	53282100	1.9069081852807241
chr1	53281200	53282200	2.1103163852208984
chr1	53281300	53282300	2.067425388867873
chr1	53281400	53282400	2.2050477997217595
chr1	53281500	53282500	2.6518533447736
chr1	53281600	53282600	2.2289913673228092
chr1	53281700	53282700	2.6670256373803265
chr1	53281800	53282800	3.012880634224293
chr1	53281900	53282900	2.8677277171515207
chr1	53282000	53283000	2.3746831399746764
chr1	53282100	53283100	2.47401604568926
chr1	53282200	53283200	2.2006528229278035
chr1	53282300	53283300	2.0979596460257763
chr1	53282400	53283400	2.5796288853640807
chr1	53282500	53283500	2.2757033488920047
chr1	53284100	53285100	1.1853574957406698
chr1	53284200	53285200	0.5928283216649637
chr1	53284300	53285300	0.2962414478813998
chr1	53284400	53285400	0.2867531027148634
chr1	53284500	53285500	0.5570597872762042
chr1	53284600	53285600	0.9853453744222358
chr1	53284700	53285700	0.9025340276912148
chr1	53284800	53285800	1.2622786082522939
chr1	53284900	53285900	1.3624665055102452
chr1	53285000	53286000	1.0354656631266137
chr1	53285100	53286100	0.9360552167875132
chr1	53285200	53286200	0.8873786405022185
chr1	53285300	53286300	0.9136010591550814
chr1	53285400	53286400	0.4735824628630203
chr1	53285500	53286500	0.1037736709309174
chr1	53285600	53286600	-0.3250175690010695
chr1	53286300	53287300	1.7685867048905035
chr1	53286400	53287400	2.290990763234689
chr1	53286500	53287500	3.162627056688104
chr1	53286600	53287600	3.2389367132671585
chr1	53286700	53287700	2.662403007968912
chr1	53286800	53287800	2.4024398703130374
chr1	53286900	53287900	2.6490361804145763
chr1	53287000	53288000	3.210092739933292
chr1	53287100	53288100	3.3209882798782746
chr1	53287200	53288200	3.2147320436502564
chr1	53287300	53288300	3.311501114813332
chr1	53287400	53288400	3.1944905216278348
chr1	53287500	53288500	3.5814495149919123
chr1	53287600	53288600	3.3610168312749544
chr1	53287700	53288700	4.399889123689863
chr1	53287800	53288800	4.264173969739033
chr1	53287900	53288900	4.015225975078641
chr1	53288000	53289000	3.4574915177150936
chr1	53288100	53289100	3.3081140194354286
chr1	53288200	53289200	2.4364949606129773
chr1	53288300	53289300	2.380525291997336
chr1	53288400	53289400	1.8798893542624733
chr1	53288500	53289500	1.0136461260922465
chr1	53288600	53289600	1.1737095096108905
chr1	53288700	53289700	1.9737239155595496
chr1	53288800	53289800	2.4269216719193767
chr1	53288900	53289900	2.8591563232011534
chr1	53289000	53290000	3.28328102100477
chr1	53289100	53290100	3.2695384103998646
chr1	53289200	53290200	4.092856405959068
chr1	53289300	53290300	3.626276652261232
chr1	53289400	53290400	4.01654998535213
chr1	53289500	53290500	3.2618264131159513
chr1	53289600	53290600	2.9387912896464363
chr1	53289700	53290700	1.6721082378391303
chr1	53289800	53290800	2.1604117677876293
chr1	53289900	53290900	1.8580968613242248
chr1	53290000	53291000	1.8698532296485757
chr1	53290100	53291100	1.4068227511853284
chr1	53290200	53291200	0.8220590163243658
chr1	53290300	53291300	0.8237822459749253
chr1	53290400	53291400	0.9171809003856638
chr1	53290500	53291500	2.1387229826267373
chr1	53290600	53291600	2.8505002071347585
chr1	53290700	53291700	3.014020865321331
chr1	53290800	53291800	2.332136898408669
chr1	53290900	53291900	2.2403443336926707
chr1	53291000	53292000	1.9567811170891278
chr1	53291100	53292100	2.7869039561281364
chr1	53291200	53292200	3.007148611588157
chr1	53291300	53292300	3.1123365801833143
chr1	53291400	53292400	2.907456963734922
chr1	53291500	53292500	2.5111847996805734
chr1	53292800	53293800	3.8683675927878696
chr1	53292900	53293900	4.504364463816847
chr1	53293000	53294000	4.877660526217767
chr1	53293100	53294100	5.343425303204163
chr1	53293200	53294200	5.314579257024249
chr1	53293300	53294300	4.997600797712988
chr1	53293400	53294400	4.792126293175111
chr1	53293500	53294500	5.069717704422634
chr1	53293600	53294600	4.8766414079460665
chr1	53293700	53294700	4.615034755643329
chr1	53293800	53294800	4.71431832028066
chr1	53293900	53294900	4.447184674637775
chr1	53294000	53295000	4.103552828531799
chr1	53294100	53295100	3.7839128481106425
chr1	53294200	53295200	3.973921729149908
chr1	53294300	53295300	3.8748273546489433
chr1	53294400	53295400	3.7395229596011204
chr1	53294500	53295500	3.1996298834838157
chr1	53294600	53295600	2.9955896604706247
chr1	53294700	53295700	2.801130753975482
chr1	53294800	53295800	2.0465340336610955
chr1	53294900	53295900	1.5676373846790843
chr1	53295000	53296000	1.5197706226978835
chr1	53295100	53296100	1.1394996909960502
chr1	53295200	53296200	0.5049757188358194
chr1	53300500	53301500	2.477050085927936
chr1	53300600	53301600	2.476658557614983
chr1	53300700	53301700	2.5183992555812527
chr1	53300800	53301800	2.503854608760663
chr1	53300900	53301900	2.503161517319171
chr1	53301000	53302000	3.1238578793158176
chr1	53301100	53302100	3.4208243092085318
chr1	53301200	53302200	3.085967345236192
chr1	53301300	53302300	3.4194788107291734
chr1	53301400	53302400	3.2195891506413403
chr1	53301500	53302500	3.181632062933477
chr1	53301600	53302600	3.0718375185769804
chr1	53301700	53302700	3.1304765189549952
chr1	53301800	53302800	2.980405247281104
chr1	53302900	53303900	4.292205781960017
chr1	53303000	53304000	4.258819064520576
chr1	53303100	53304100	4.295496479085889
chr1	53303200	53304200	4.066767111775071
chr1	53303300	53304300	3.9947239863001904
chr1	53303400	53304400	3.6124131836596436
chr1	53303500	53304500	3.0828338526943733
chr1	53303600	53304600	2.8751270228745853
chr1	53303700	53304700	2.669074152241006
chr1	53303800	53304800	2.1524160584152234
chr1	53303900	53304900	2.075365217476474
chr1	53304000	53305000	1.8307744381256268
chr1	53304100	53305100	1.6225596263700066
chr1	53308200	53309200	1.7434594201444218
chr1	53308300	53309300	1.630546107971894
chr1	53308400	53309400	1.869800253496385
chr1	53308500	53309500	2.054685659285307
chr1	53308600	53309600	2.3734380884533066
chr1	53308700	53309700	2.2607189891183466
chr1	53308800	53309800	2.763440836674642
chr1	53308900	53309900	3.2649306610902973
chr1	53309000	53310000	3.823131790501893
chr1	53309100	53310100	3.2614041720770386
chr1	53309200	53310200	3.2054505333552004
chr1	53309300	53310300	3.65943860729292
chr1	53309400	53310400	3.7594827766453007
chr1	53309500	53310500	3.2686648850096254
chr1	53309600	53310600	2.8369165387121336
chr1	53309700	53310700	3.5668407259010264
chr1	53309800	53310800	2.907080568706073
chr1	53309900	53310900	2.018168767794108
chr1	53310000	53311000	1.6318292784406367
chr1	53310100	53311100	1.8718571364936183
chr1	53310200	53311200	2.0485380588320203
chr1	53310300	53311300	1.6593762895680126
chr1	53310400	53311400	1.846791984159168
chr1	53310500	53311500	2.406575231519058
chr1	53310600	53311600	2.164517475921361
chr1	53310700	53311700	1.1218537729253586
chr1	53310800	53311800	2.0422475305589205
chr1	53310900	53311900	2.402545879854592
chr1	53311000	53312000	2.583047704931921
chr1	53311100	53312100	2.7352746602949534
chr1	53311200	53312200	2.640135902598177
chr1	53311300	53312300	2.5260009322801924
chr1	53311400	53312400	1.7963341485834168
chr1	53311500	53312500	1.7875181061916041
chr1	53311600	53312600	2.406602588697828
chr1	53311700	53312700	2.188425523771873
chr1	53311800	53312800	0.8873362725014324
chr1	53311900	53312900	1.0548729365905658
chr1	53312000	53313000	1.2838609682510027
chr1	53312100	53313100	1.4248629782517694
chr1	53312200	53313200	1.4553369053546112
chr1	53312300	53313300	1.895461555524212
chr1	53312400	53313400	2.2005783788362794
chr1	53312500	53313500	2.4615321576597795
chr1	53312600	53313600	2.5192868554883305
chr1	53312700	53313700	2.9186175979513544
chr1	53312800	53313800	3.4927088375054813
chr1	53312900	53313900	3.3999122441034846
chr1	53313000	53314000	3.137739244174165
chr1	53313100	53314100	2.9787334075022485
chr1	53313200	53314200	2.8939402770924683
chr1	53313300	53314300	2.394591239833212
chr1	53316300	53317300	2.913123551796996
chr1	53316400	53317400	3.705792567735093
chr1	53316500	53317500	4.203143292783505
chr1	53316600	53317600	4.257598992251959
chr1	53316700	53317700	4.487539998264123
chr1	53316800	53317800	4.5064920247913935
chr1	53316900	53317900	4.18360205452395
chr1	53317000	53318000	4.852527973123755
chr1	53317100	53318100	4.530546389602447
chr1	53317200	53318200	4.087396664711573
chr1	53317300	53318300	3.0567393706871084
chr1	53317400	53318400	2.6445205060902603
chr1	53317500	53318500	2.5347239291236243
chr1	53317600	53318600	2.8382377440660185
chr1	53317700	53318700	2.846662048166216
chr1	53317800	53318800	3.302856642464087
chr1	53317900	53318900	3.772751193068884
chr1	53318000	53319000	3.454260469320234
chr1	53318100	53319100	3.0409776612985486
chr1	53318200	53319200	3.4228786195422627
chr1	53318300	53319300	3.0435227194969143
chr1	53318400	53319400	3.1499871886549085
chr1	53318500	53319500	2.912138971153201
chr1	53318600	53319600	2.584993276439872
chr1	53318700	53319700	2.4072854646582984
chr1	53318800	53319800	1.8090823637611941
chr1	53318900	53319900	1.21229436146072
chr1	53319000	53320000	0.660749857184732
chr1	53321200	53322200	3.0292822135102493
chr1	53321300	53322300	3.058183446739738
chr1	53321400	53322400	2.9261916984767637
chr1	53321500	53322500	3.3169474295316426
chr1	53321600	53322600	3.324486276119589
chr1	53321700	53322700	3.1805488089256526
chr1	53321800	53322800	3.469547600000213
chr1	53321900	53322900	2.7391592140296237
chr1	53322000	53323000	2.569429758928089
chr1	53322100	53323100	2.545354378644498
chr1	53322200	53323200	2.5563802977476704
chr1	53322300	53323300	2.6746132923944885
chr1	53322400	53323400	2.8358068751832683
chr1	53322500	53323500	2.49268804591394
chr1	53322600	53323600	2.382172247822466
chr1	53322700	53323700	2.172420361749246
chr1	53322800	53323800	1.686154781784176
chr1	53322900	53323900	2.0316911267846383
chr1	53323400	53324400	1.4065960925740406
chr1	53323500	53324500	2.1393004152888024
chr1	53323600	53324600	2.3805007922031343
chr1	53323700	53324700	2.527145477465102
chr1	53323800	53324800	2.4246675232997945
chr1	53323900	53324900	2.7460213759459435
chr1	53324000	53325000	2.5896643825206356
chr1	53324100	53325100	2.4653989293355343
chr1	53324200	53325200	2.245758084906854
chr1	53324300	53325300	2.027799475173974
chr1	53324400	53325400	1.7549602184972992
chr1	53324500	53325500	0.9517394622259756
chr1	53327400	53328400	3.797715681186892
chr1	53327500	53328500	3.856727988427612
chr1	53327600	53328600	3.550896000484044
chr1	53327700	53328700	3.063254629819085
chr1	53327800	53328800	2.773367253957535
chr1	53328900	53329900	1.4827039461156049
chr1	53329000	53330000	1.32731550514865
chr1	53329100	53330100	0.8658607062913315
chr1	53329200	53330200	0.8291125941225924
chr1	53329300	53330300	1.1732332080468897
chr1	53329400	53330400	0.5005030570875917
chr1	53329500	53330500	0.3803558407287849
chr1	53330500	53331500	3.337512294304031
chr1	53330600	53331600	2.893816956078372
chr1	53330700	53331700	3.418118415349471
chr1	53330800	53331800	3.6928299486650165
chr1	53330900	53331900	2.996820257115841
chr1	53331000	53332000	2.97933413298254
chr1	53331100	53332100	2.8182586406180783
chr1	53331200	53332200	2.6806254089202963
chr1	53331300	53332300	3.0810698431876498
chr1	53331400	53332400	2.8779851938831262
chr1	53331500	53332500	3.078517358036871
chr1	53331600	53332600	3.0260729387628635
chr1	53331700	53332700	2.346524551076905
chr1	53331800	53332800	2.3413666849966703
chr1	53331900	53332900	2.4933491605162503
chr1	53332000	53333000	3.0784347899635565
chr1	53332100	53333100	3.0650165713670963
chr1	53332200	53333200	2.5834955984246
chr1	53332300	53333300	2.6046858403728645
chr1	53332400	53333400	2.5122917566541094
chr1	53332500	53333500	1.94509843101586
chr1	53332600	53333600	2.350522237480208
chr1	53332700	53333700	2.4719979226018727
chr1	53332800	53333800	2.3369698676151005
chr1	53332900	53333900	2.4580852034444374
chr1	53333000	53334000	1.8379909322832226
chr1	53333100	53334100	1.798201299809007
chr1	53333200	53334200	1.8702548544893831
chr1	53333300	53334300	1.7691946047505192
chr1	53333400	53334400	2.041248186107814
chr1	53333500	53334500	2.243013335429545
chr1	53333600	53334600	1.3801220413255555
chr1	53333700	53334700	1.1440918512981373
chr1	53333800	53334800	0.7108213760708211
chr1	53333900	53334900	1.1243178835441368
chr1	53334000	53335000	1.6340650501781806
chr1	53334100	53335100	1.6758361600532141
chr1	53334200	53335200	1.5622515323245325
chr1	53334300	53335300	1.5274493188131912
chr1	53334400	53335400	1.6564782102286462
chr1	53334500	53335500	1.798943320384777
chr1	53334600	53335600	2.138863526756014
chr1	53334700	53335700	1.9646890312915448
chr1	53334800	53335800	2.0150734774255903
chr1	53334900	53335900	1.5401912367852142
chr1	53335000	53336000	1.5139747937690167
chr1	53335100	53336100	1.0574661201416655
chr1	53335200	53336200	1.5976499004962057
chr1	53335300	53336300	1.609699033331042
chr1	53335400	53336400	1.4379067022570209
chr1	53335500	53336500	1.4656081403191132
chr1	53335600	53336600	0.5312746832102418
chr1	53335700	53336700	0.8793288697247139
chr1	53335800	53336800	1.1646450905342844
chr1	53335900	53336900	1.2154656089073803
chr1	53336000	53337000	1.4653058641313097
chr1	53336100	53337100	1.855082601390728
chr1	53336200	53337200	1.5117109875341108
chr1	53336300	53337300	1.389062328717685
chr1	53336400	53337400	1.5267827880277316
chr1	53336500	53337500	0.9574164230555268
chr1	53336600	53337600	1.8486382558202457
chr1	53336700	53337700	1.7534564410474849
chr1	53336800	53337800	1.7642056041786855
chr1	53336900	53337900	1.7351224673017704
chr1	53337000	53338000	0.4653814285565146
chr1	53337100	53338100	0.4709390488205283
chr1	53337200	53338200	0.7892924380546291
chr1	53337300	53338300	0.7206671944929923
chr1	53337400	53338400	0.6062061799484633
chr1	53337500	53338500	1.1271885519833722
chr1	53337600	53338600	1.1888846374054336
chr1	53337700	53338700	1.5561120320772042
chr1	53337800	53338800	1.3710051511967742
chr1	53337900	53338900	1.9064486385411263
chr1	53338000	53339000	2.3662239102021614
chr1	53338100	53339100	2.2732506722389143
chr1	53338200	53339200	2.140179930033378
chr1	53338300	53339300	1.8639006335730832
chr1	53338400	53339400	1.9888789105344324
chr1	53338500	53339500	2.166816615852356
chr1	53338600	53339600	1.7835795990253074
chr1	53338700	53339700	1.5570145980385817
chr1	53338800	53339800	1.5403100498261904
chr1	53338900	53339900	1.3310896915466806
chr1	53339000	53340000	1.6890167763321156
chr1	53339100	53340100	1.3608426092872343
chr1	53339200	53340200	1.4023348987887287
chr1	53339300	53340300	1.6110023934012463
chr1	53339400	53340400	1.5039432352667774
chr1	53339500	53340500	1.3509413177131888
chr1	53339600	53340600	1.7916897816606416
chr1	53339700	53340700	1.1780656267142926
chr1	53339800	53340800	1.103265583200713
chr1	53339900	53340900	0.8423712895553588
chr1	53340000	53341000	0.5801400893480282
chr1	53340100	53341100	1.0315571885668071
chr1	53340200	53341200	0.6784068240176238
chr1	53340300	53341300	1.1789534389547336
chr1	53340400	53341400	0.8304913680047089
chr1	53340500	53341500	0.3783583218191766
chr1	53340600	53341600	0.3113246199411012
chr1	53340700	53341700	0.9118459880577308
chr1	53340800	53341800	0.8673660585200585
chr1	53340900	53341900	0.6370887284465732
chr1	53341000	53342000	0.5844096631413171
chr1	53341100	53342100	0.01017753486280979
chr1	53341200	53342200	-0.41964987113044855
chr1	53341300	53342300	-1.0932165185035378
chr1	53341400	53342400	-0.7821324742085504
chr1	53341500	53342500	-0.1662176175354754
chr1	53341600	53342600	-0.1866176200510961
chr1	53341700	53342700	-0.5062091830595933
chr1	53341800	53342800	-0.5959941620272201
chr1	53341900	53342900	-0.2213377088545765
chr1	53342000	53343000	0.09146519994992774
chr1	53342100	53343100	0.5635790696798886
chr1	53342200	53343200	0.9462125525096962
chr1	53342300	53343300	0.9650456482786379
chr1	53342400	53343400	0.9894053962218504
chr1	53342500	53343500	1.5704309887588102
chr1	53342600	53343600	1.6029400469423247
chr1	53342700	53343700	1.8032787698074904
chr1	53342800	53343800	2.52208426819379
chr1	53342900	53343900	2.4378487411639704
chr1	53343000	53344000	1.939107538122843
chr1	53343100	53344100	1.7669621543229312
chr1	53343200	53344200	2.068268457662544
chr1	53343300	53344300	2.355235731238834
chr1	53343400	53344400	2.4641566484544377
chr1	53343500	53344500	1.838526279025673
chr1	53343600	53344600	1.847431299203018
chr1	53343700	53344700	1.9899555575693104
chr1	53343800	53344800	1.3364004059475472
chr1	53343900	53344900	1.1369949657289309
chr1	53344000	53345000	1.4169449459089978
chr1	53344600	53345600	0.5893780082414287
chr1	53344700	53345700	0.7993732233245565
chr1	53344800	53345800	1.0660029487512168
chr1	53344900	53345900	1.5118180739238458
chr1	53345000	53346000	0.44362665141062574
chr1	53345100	53346100	1.0390659197427885
chr1	53345200	53346200	1.1287954998656615
chr1	53345300	53346300	1.1440513830472236
chr1	53345400	53346400	0.6358428480955325
chr1	53345500	53346500	0.401174456152765
chr1	53345600	53346600	0.9668493412528852
chr1	53345700	53346700	0.7525628025453558
chr1	53345800	53346800	0.5771602787239705
chr1	53345900	53346900	0.08757763302477499
chr1	53346000	53347000	1.2421659391712327
chr1	53346100	53347100	0.37586253520767376
chr1	53346200	53347200	-0.4144437056169554
chr1	53347900	53348900	0.5889897130376548
chr1	53348000	53349000	0.5444377909403637
chr1	53348100	53349100	1.4323855876976852
chr1	53348200	53349200	1.3778028429443796
chr1	53348300	53349300	1.10526263422377
chr1	53348400	53349400	1.9649750506649244
chr1	53348500	53349500	2.477099546953754
chr1	53348600	53349600	2.8414926882788802
chr1	53348700	53349700	3.542336226697316
chr1	53348800	53349800	3.6068823623746784
chr1	53348900	53349900	3.396187155320252
chr1	53349000	53350000	4.047178366969844
chr1	53349100	53350100	3.6312364525086807
chr1	53349200	53350200	3.2913212655289383
chr1	53350300	53351300	2.2104562365079867
chr1	53350400	53351400	2.098313044787906
chr1	53350500	53351500	1.933916988092684
chr1	53350600	53351600	2.344028167171424
chr1	53350700	53351700	1.9350247511104781
chr1	53350800	53351800	2.2011972456703064
chr1	53350900	53351900	2.2628071569708577
chr1	53351000	53352000	3.4334027876785798
chr1	53351100	53352100	2.5084512731227435
chr1	53351200	53352200	2.5025030311137884
chr1	53351300	53352300	2.3578503733572083
chr1	53351400	53352400	2.218769812114998
chr1	53351500	53352500	2.3179102558870666
chr1	53351600	53352600	2.4620531907856287
chr1	53351700	53352700	2.40014785495298
chr1	53351800	53352800	2.2398504198792537
chr1	53351900	53352900	2.357933829807657
chr1	53352000	53353000	1.5052680622239107
chr1	53352100	53353100	1.6120928009395954
chr1	53353300	53354300	2.328175924933103
chr1	53353400	53354400	2.1456386060715897
chr1	53353500	53354500	2.0836274204447864
chr1	53353600	53354600	2.1145079820970296
chr1	53354700	53355700	0.8359418854775704
chr1	53354800	53355800	0.9795296449600168
chr1	53354900	53355900	0.4496873452183813
chr1	53355000	53356000	0.9892632773976915
chr1	53355100	53356100	0.6848565360518432
chr1	53355200	53356200	0.625553841368204
chr1	53355300	53356300	0.2703473610324567
chr1	53355400	53356400	0.3543226588874415
chr1	53355500	53356500	0.24141532401241264
chr1	53355600	53356600	0.4734062306765946
chr1	53355700	53356700	1.2273431850555212
chr1	53355800	53356800	0.5834887863625079
chr1	53355900	53356900	0.21612935506113265
chr1	53356000	53357000	-0.6773391571884002
chr1	53356100	53357100	-0.3514066370725229
chr1	53356200	53357200	-0.7530031397753661
chr1	53356300	53357300	-1.2308542765354338
chr1	53356400	53357400	-1.0075993338081863
chr1	53356500	53357500	-0.7927759990619969
chr1	53356600	53357600	-0.7479331092924782
chr1	53356700	53357700	-1.077062824232643
chr1	53356800	53357800	-0.4902488282528506
chr1	53356900	53357900	-0.05309714459848727
chr1	53357000	53358000	0.30797983945778296
chr1	53357100	53358100	0.6458342773100055
chr1	53357200	53358200	1.4524734340700582
chr1	53357300	53358300	2.190309850218724
chr1	53357400	53358400	2.1656270124214343
chr1	53357500	53358500	1.3004977607845831
chr1	53357600	53358600	1.2938038515411543
chr1	53357700	53358700	1.2911321452123072
chr1	53357800	53358800	1.4729568765900969
chr1	53357900	53358900	1.9975744901268253
chr1	53358000	53359000	2.3115434093618705
chr1	53358100	53359100	1.229602742428153
chr1	53358200	53359200	0.7441329517509699
chr1	53358300	53359300	0.6406733908532639
chr1	53358400	53359400	0.4525534174618242
chr1	53358500	53359500	1.3543568134773252
chr1	53358600	53359600	1.474349237008971
chr1	53358700	53359700	1.5751432022621894
chr1	53358800	53359800	0.8646712800415727
chr1	53358900	53359900	1.2092397285285248
chr1	53359000	53360000	0.44977242783061677
chr1	53359100	53360100	1.3329164580565152
chr1	53359200	53360200	1.3881787535702368
chr1	53359300	53360300	1.648835732354581
chr1	53359400	53360400	1.7327075717532552
chr1	53359500	53360500	1.7118032210708884
chr1	53359600	53360600	1.2254455426633295
chr1	53359700	53360700	1.5407453239122315
chr1	53359800	53360800	1.9056630749600287
chr1	53359900	53360900	2.097678578320462
chr1	53360000	53361000	3.0435837007786977
chr1	53360100	53361100	3.027252321169794
chr1	53360200	53361200	2.6924971264389344
chr1	53360300	53361300	2.69076429399254
chr1	53360400	53361400	2.553510235290968
chr1	53360500	53361500	2.1001208259267314
chr1	53360600	53361600	2.357686149206287
chr1	53360700	53361700	1.979764305118076
chr1	53360800	53361800	1.7905254227586522
chr1	53361400	53362400	1.3032357795837517
chr1	53361500	53362500	1.278318355114497
chr1	53361600	53362600	0.4625544074670713
chr1	53361700	53362700	0.5882348363905194
chr1	53361800	53362800	0.7119183307186386
chr1	53361900	53362900	1.0304770751664931
chr1	53362000	53363000	0.6944603842827459
chr1	53362100	53363100	0.9094219711446974
chr1	53362200	53363200	0.6816185990174205
chr1	53362300	53363300	0.1368307040411012
chr1	53362400	53363400	1.0826288001862454
chr1	53362500	53363500	1.6232472588492346
chr1	53362600	53363600	2.133132057941073
chr1	53362700	53363700	2.219672231971171
chr1	53362800	53363800	2.1547661300622902
chr1	53362900	53363900	2.1533582554752013
chr1	53363000	53364000	2.8959312734312443
chr1	53363100	53364100	2.6302249535964517
chr1	53363200	53364200	2.706167746329603
chr1	53363300	53364300	2.675183928573981
chr1	53363400	53364400	2.726828841925743
chr1	53363500	53364500	2.4265027880011947
chr1	53363600	53364600	2.1514964879864333
chr1	53363700	53364700	1.89479517636266
chr1	53363800	53364800	1.0323434838799268
chr1	53364900	53365900	1.669309620719693
chr1	53365000	53366000	1.535787405750362
chr1	53365100	53366100	1.765849139988594
chr1	53365200	53366200	1.3429257721456165
chr1	53369300	53370300	-1.6498713317794511
chr1	53369400	53370400	-2.573952390422752
chr1	53369500	53370500	-2.3067898477715696
chr1	53369600	53370600	-2.770008898134965
chr1	53369700	53370700	-2.0490848449987515
chr1	53369800	53370800	-1.2413262133364626
chr1	53369900	53370900	-0.3112013502784918
chr1	53370000	53371000	0.39662527321559743
chr1	53370100	53371100	1.1610476931753049
chr1	53370200	53371200	2.2487955743023287
chr1	53370300	53371300	2.4249722824907898
chr1	53370400	53371400	3.1410728110436543
chr1	53370500	53371500	3.1995847011571668
chr1	53370600	53371600	3.4569756620668968
chr1	53370700	53371700	2.779420758374905
chr1	53370800	53371800	2.7845562499912533
chr1	53370900	53371900	1.7520469431927983
chr1	53371000	53372000	2.013011697395087
chr1	53371100	53372100	2.151869501526521
chr1	53371200	53372200	1.9138051782211487
chr1	53371300	53372300	1.4935172812297215
chr1	53371400	53372400	1.307515029916074
chr1	53371500	53372500	0.8064550714193993
chr1	53371600	53372600	1.5537323222447683
chr1	53371700	53372700	1.9108188844456104
chr1	53371800	53372800	1.1019294871360108
chr1	53371900	53372900	1.2831706950795931
chr1	53372000	53373000	1.530441855156583
chr1	53372100	53373100	1.4878622764944691
chr1	53372200	53373200	1.4471610569754452
chr1	53372300	53373300	1.1623909629865792
chr1	53372400	53373400	1.6030907205826022
chr1	53372500	53373500	1.336537488979228
chr1	53372600	53373600	0.8955897888139207
chr1	53372700	53373700	1.117217334241257
chr1	53372800	53373800	1.6326840981588162
chr1	53372900	53373900	1.581513152371304
chr1	53373000	53374000	1.3861128214976648
chr1	53373100	53374100	2.070891078797175
chr1	53373200	53374200	2.006435154002804
chr1	53373300	53374300	2.0233440894437367
chr1	53373400	53374400	1.6785684015885944
chr1	53373500	53374500	1.5725118518132228
chr1	53373600	53374600	0.9148161754437
chr1	53373700	53374700	0.6418330977885616
chr1	53373800	53374800	0.2110564039459477
chr1	53373900	53374900	0.1702087481555602
chr1	53374000	53375000	0.18701707179245483
chr1	53374100	53375100	-0.4159496504651751
chr1	53374200	53375200	0.14409571933156728
chr1	53374300	53375300	0.5845081767872279
chr1	53374400	53375400	1.2133447607645411
chr1	53374500	53375500	1.845033530838582
chr1	53374600	53375600	1.844815546840772
chr1	53374700	53375700	2.1723932252459104
chr1	53374800	53375800	2.803821901003092
chr1	53374900	53375900	2.7946888468494366
chr1	53375000	53376000	2.6183157534050774
chr1	53375100	53376100	2.7582541695333447
chr1	53375200	53376200	2.8816401943114007
chr1	53375300	53376300	3.2355026217408813
chr1	53375400	53376400	3.59010653058476
chr1	53375500	53376500	2.962721273012678
chr1	53375600	53376600	3.146128704194377
chr1	53375700	53376700	2.374318118612889
chr1	53375800	53376800	1.8244467765017631
chr1	53375900	53376900	1.7791266475186682
chr1	53376000	53377000	2.074726331592479
chr1	53376100	53377100	2.141126501416669
chr1	53376200	53377200	1.9203904835881829
chr1	53376300	53377300	0.9161013620291248
chr1	53376400	53377400	0.3278957384895769
chr1	53376500	53377500	1.1339934401213974
chr1	53376600	53377600	1.2708385406256577
chr1	53376700	53377700	1.5664499768504556
chr1	53376800	53377800	1.4302871701827222
chr1	53376900	53377900	1.8721938154312028
chr1	53377000	53378000	1.4765717896715702
chr1	53378100	53379100	1.6657469893652948
chr1	53378200	53379200	1.5991381168136298
chr1	53378300	53379300	1.2867075833976986
chr1	53378400	53379400	0.9917422289603548
chr1	53378500	53379500	1.4927724306243615
chr1	53378600	53379600	1.5977112137472678
chr1	53378700	53379700	1.647966375642085
chr1	53378800	53379800	1.9759586345778888
chr1	53378900	53379900	1.2700825189332998
chr1	53379000	53380000	0.9197281541526146
chr1	53379100	53380100	0.8001003626343708
chr1	53379200	53380200	0.7591825363008937
chr1	53379300	53380300	0.8498382526003009
chr1	53379400	53380400	0.6270701463251082
chr1	53379500	53380500	0.5796647364075266
chr1	53379600	53380600	0.3097781557248464
chr1	53379700	53380700	0.7740962964912916
chr1	53379800	53380800	1.2269692103034162
chr1	53379900	53380900	1.7612547841613126
chr1	53380000	53381000	1.9918013371589243
chr1	53380100	53381100	2.6025719092589306
chr1	53380200	53381200	2.2557310116183613
chr1	53380300	53381300	2.6893972120330427
chr1	53380500	53381500	2.503151353358286
chr1	53380600	53381600	2.1929991121375325
chr1	53381000	53382000	0.8761192550604076
chr1	53381100	53382100	0.3952060891025749
chr1	53381200	53382200	0.15201613310462248
chr1	53381300	53382300	0.029395160064008687
chr1	53381400	53382400	0.5652837077701061
chr1	53381500	53382500	0.001860989787426836
chr1	53381600	53382600	0.3732350573254376
chr1	53381700	53382700	-0.25492817641892523
chr1	53381800	53382800	-0.3654539583431188
chr1	53381900	53382900	0.4291716369187748
chr1	53382000	53383000	0.4662295539023979
chr1	53382100	53383100	0.6437962657412755
chr1	53382200	53383200	1.6364415361508304
chr1	53382300	53383300	1.3018791410625594
chr1	53382400	53383400	1.1674061055952984
chr1	53382500	53383500	1.8193718893541264
chr1	53382600	53383600	1.981936144240045
chr1	53382700	53383700	3.0257883986654086
chr1	53382800	53383800	3.082791416151029
chr1	53382900	53383900	2.1120418604804088
chr1	53383000	53384000	1.906323875762462
chr1	53383100	53384100	0.8065717060435266
chr1	53383200	53384200	0.08841733149408831
chr1	53383300	53384300	-0.6035106480422291
chr1	53383400	53384400	-1.0247479725989754
chr1	53383500	53384500	-1.2713630971675882
chr1	53383600	53384600	-1.5929651432724912
chr1	53383700	53384700	-2.1378991901239006
chr1	53383800	53384800	-1.8031604943608424
chr1	53383900	53384900	-1.3363542613576247
chr1	53384000	53385000	-1.0936383682766981
chr1	53384100	53385100	-0.372992761105534
chr1	53384200	53385200	0.11773280577136762
chr1	53384300	53385300	0.5911173768967918
chr1	53384400	53385400	1.0377840832613252
chr1	53384500	53385500	1.3516262482863908
chr1	53384600	53385600	1.47276265866222
chr1	53384700	53385700	1.4338218662511433
chr1	53384800	53385800	1.6700888527795483
chr1	53384900	53385900	1.629499306270636
chr1	53385000	53386000	1.5092427839114142
chr1	53385100	53386100	1.5007060439952689
chr1	53385200	53386200	1.0307502405169946
chr1	53385300	53386300	1.5687403923294156
chr1	53385400	53386400	1.2679650879631463
chr1	53385900	53386900	1.4599784519068435
chr1	53386000	53387000	1.4402342045721084
chr1	53386100	53387100	1.5386900176965423
chr1	53386200	53387200	1.2866109019431589
chr1	53386300	53387300	1.148409493252002
chr1	53386400	53387400	1.44986427294909
chr1	53386500	53387500	1.9845726749119184
chr1	53386600	53387600	1.7272774110615086
chr1	53386700	53387700	1.8482705819867802
chr1	53386800	53387800	1.9438313834498249
chr1	53386900	53387900	1.1623587548792074
chr1	53387000	53388000	1.4008781951363853
chr1	53387100	53388100	1.5936306935526732
chr1	53387200	53388200	2.1949907933218458
chr1	53387300	53388300	2.0553616107734083
chr1	53387400	53388400	1.5085860543873453
chr1	53387500	53388500	1.2847115546277357
chr1	53387600	53388600	0.8934225303401273
chr1	53387700	53388700	0.8050034796488987
chr1	53387800	53388800	0.5414886856857857
chr1	53387900	53388900	0.7962526782824996
chr1	53388000	53389000	0.6754225311729597
chr1	53388100	53389100	0.7486462644311874
chr1	53388200	53389200	0.5753396424833246
chr1	53388300	53389300	0.5153730963938317
chr1	53388400	53389400	0.06085409594025337
chr1	53388800	53389800	0.5162904510520177
chr1	53388900	53389900	0.6872233292300634
chr1	53389000	53390000	1.0123974190642318
chr1	53389100	53390100	0.8756686280280527
chr1	53389200	53390200	0.12637802187768699
chr1	53389300	53390300	0.6873389015094671
chr1	53389400	53390400	0.9683481098975923
chr1	53389500	53390500	1.0705142117628499
chr1	53389600	53390600	0.8517397260132022
chr1	53389700	53390700	0.5125978124850268
chr1	53389800	53390800	0.6656195736240988
chr1	53389900	53390900	0.8767463204550336
chr1	53390000	53391000	0.8099525118514068
chr1	53390100	53391100	1.2622195822364422
chr1	53392100	53393100	-0.713591408520075
chr1	53392200	53393200	-0.14958401667908255
chr1	53392300	53393300	0.3226095416370253
chr1	53392400	53393400	1.1031905240523694
chr1	53392500	53393500	1.0487761418828376
chr1	53392600	53393600	2.2667755628068242
chr1	53392700	53393700	2.0093743392816923
chr1	53392800	53393800	2.4536697774265206
chr1	53392900	53393900	3.1731443371649934
chr1	53393000	53394000	3.9578356129008156
chr1	53393100	53394100	4.3139246682258925
chr1	53393200	53394200	4.72838822866032
chr1	53393300	53394300	4.045320665847622
chr1	53393400	53394400	3.873953547748689
chr1	53393500	53394500	4.1973854762682805
chr1	53393600	53394600	3.7803528586476607
chr1	53393700	53394700	3.213972719923009
chr1	53393800	53394800	3.4416588761721383
chr1	53393900	53394900	2.6393270863059977
chr1	53394000	53395000	1.9766608093828657
chr1	53394100	53395100	2.2599847588087068
chr1	53394200	53395200	1.8360653467479944
chr1	53394300	53395300	2.4771205159359933
chr1	53394400	53395400	1.7110695411474033
chr1	53394500	53395500	2.0114432358998005
chr1	53394600	53395600	1.7309621233270214
chr1	53395700	53396700	3.4077987129067684
chr1	53395800	53396800	3.12432027676528
chr1	53395900	53396900	3.3471975389796214
chr1	53396000	53397000	3.1249053122080497
chr1	53396100	53397100	2.7230719728770554
chr1	53396200	53397200	1.5745259626115176
chr1	53396300	53397300	0.7863359860951176
chr1	53396400	53397400	0.7416937013576735
chr1	53396500	53397500	1.043111694689806
chr1	53396600	53397600	0.9320389228426674
chr1	53396700	53397700	-0.2141332247138497
chr1	53396800	53397800	-0.031899926853071754
chr1	53396900	53397900	0.15982340919855328
chr1	53397000	53398000	-0.15895249879379117
chr1	53397100	53398100	0.12295904525692468
chr1	53397200	53398200	0.6564499167985273
chr1	53397300	53398300	0.8026004066765574
chr1	53397400	53398400	0.5961032134047856
chr1	53397500	53398500	0.5187643586631123
chr1	53397600	53398600	0.9340839582088816
chr1	53397700	53398700	1.5978620505537535
chr1	53397800	53398800	1.6746739148063583
chr1	53397900	53398900	1.5105725162698922
chr1	53398000	53399000	1.861701954478955
chr1	53398100	53399100	1.6953751954580356
chr1	53398200	53399200	1.7021103920036782
chr1	53398300	53399300	1.7787866932691652
chr1	53398400	53399400	1.9819538719758656
chr1	53398500	53399500	2.3198860580942844
chr1	53398600	53399600	1.9884617898137158
chr1	53398700	53399700	1.7543855324091069
chr1	53398800	53399800	1.986342928692833
chr1	53398900	53399900	1.650598047119405
chr1	53399000	53400000	2.0287848216307607
chr1	53399100	53400100	2.684735748327025
chr1	53399200	53400200	1.9884324719663715
chr1	53399300	53400300	2.4829017940882383
chr1	53400400	53401400	2.10293078955512
chr1	53400500	53401500	1.5633025966089222
chr1	53400600	53401600	1.5832176699729532
chr1	53400700	53401700	1.4361543245001724
chr1	53400800	53401800	0.8452533540168691
chr1	53400900	53401900	0.9258374398943521
chr1	53401000	53402000	0.5127346435012657
chr1	53401100	53402100	0.5318550685437207
chr1	53401200	53402200	0.2536443371548265
chr1	53401300	53402300	-0.7743277381673114
chr1	53401400	53402400	-0.5586042410171626
chr1	53401500	53402500	-0.25529033857513656
chr1	53401600	53402600	-0.6987143116983611
chr1	53401700	53402700	-0.1943925427208637
chr1	53401800	53402800	0.0927979269645542
chr1	53401900	53402900	0.08188785902596553
chr1	53402000	53403000	0.18180844527441123
chr1	53402100	53403100	-0.3302879494114853
chr1	53402200	53403200	-0.5548550192548387
chr1	53402300	53403300	-0.02482202163889188
chr1	53402400	53403400	-0.1804318799556606
chr1	53403000	53404000	2.2540030159232614
chr1	53403100	53404100	2.2363772800008466
chr1	53403200	53404200	2.2643584915706736
chr1	53403300	53404300	2.223258450600252
chr1	53403400	53404400	2.1297498124441634
chr1	53403500	53404500	2.7420650329118703
chr1	53403600	53404600	2.5812060757512643
chr1	53403700	53404700	2.5272265815509143
chr1	53403800	53404800	1.9823785250684187
chr1	53403900	53404900	1.823382457486268
chr1	53404000	53405000	1.500204973578586
chr1	53404100	53405100	1.4818142053884449
chr1	53404200	53405200	1.471732879012915
chr1	53404300	53405300	1.3976453809868117
chr1	53404400	53405400	1.3194028817684298
chr1	53405500	53406500	1.036890803579403
chr1	53405600	53406600	0.7692721425483039
chr1	53405700	53406700	0.7008734731351592
chr1	53405800	53406800	1.281784579198875
chr1	53405900	53406900	1.4026609177514944
chr1	53406000	53407000	1.087720350781328
chr1	53406100	53407100	0.8879406927110125
chr1	53406200	53407200	0.8277056300797879
chr1	53406300	53407300	0.05239947510850411
chr1	53406400	53407400	0.3315210148799554
chr1	53406500	53407500	0.6003189406010464
chr1	53406600	53407600	1.3117151642070703
chr1	53406700	53407700	1.2901726641977098
chr1	53406800	53407800	0.5834952362580028
chr1	53406900	53407900	0.6460279478838431
chr1	53407000	53408000	0.7483337251865596
chr1	53407100	53408100	1.108667011290029
chr1	53407200	53408200	1.431238712412869
chr1	53407300	53408300	2.2693023747381944
chr1	53407400	53408400	2.3751577973194817
chr1	53407500	53408500	2.0627403916074822
chr1	53407600	53408600	1.7758894064696795
chr1	53407700	53408700	1.9824316758042173
chr1	53410100	53411100	2.067371127258669
chr1	53410200	53411200	2.0643081640534064
chr1	53410300	53411300	2.0335936940072408
chr1	53410400	53411400	1.5733516368897953
chr1	53410500	53411500	1.9226481432050453
chr1	53410600	53411600	1.4003518941153372
chr1	53410700	53411700	1.2805022106919064
chr1	53410800	53411800	1.0654201331454134
chr1	53410900	53411900	0.6701562083103777
chr1	53411000	53412000	0.31408861259270054
chr1	53411100	53412100	0.4816145319314562
chr1	53411200	53412200	0.4682792640127742
chr1	53411300	53412300	-0.03297933571597465
chr1	53411400	53412400	-0.2984256750422545
chr1	53411500	53412500	-0.4715585798503119
chr1	53411600	53412600	-0.13003643949212293
chr1	53411700	53412700	0.1467743359407355
chr1	53411800	53412800	0.4568111841838273
chr1	53411900	53412900	0.9046649650343084
chr1	53412000	53413000	0.7901302911875367
chr1	53412100	53413100	0.4121382517506224
chr1	53412200	53413200	-0.047232074724286095
chr1	53412300	53413300	0.4852053421802017
chr1	53412400	53413400	1.1442419235637726
chr1	53412500	53413500	1.5419697040092857
chr1	53412600	53413600	1.6979698019415366
chr1	53412700	53413700	1.7420820380895874
chr1	53412800	53413800	1.3872126809071896
chr1	53412900	53413900	1.7722278577050583
chr1	53413000	53414000	1.6272027948839112
chr1	53413100	53414100	1.6450417867888032
chr1	53413200	53414200	2.3996294149335275
chr1	53413300	53414300	2.386199540466888
chr1	53413400	53414400	2.0264456291628625
chr1	53413500	53414500	1.3984443621755698
chr1	53413600	53414600	1.462626773654253
chr1	53413700	53414700	1.6074464035569125
chr1	53413800	53414800	2.16197721703328
chr1	53413900	53414900	1.7474006770555195
chr1	53414000	53415000	1.7969492015192459
chr1	53414100	53415100	1.8738134752005604
chr1	53414200	53415200	1.66207562096083
chr1	53414300	53415300	1.8276448262162042
chr1	53414400	53415400	2.0684200170730582
chr1	53414500	53415500	2.2002325652146126
chr1	53414700	53415700	2.004452761787538
chr1	53414800	53415800	1.1707626963736593
chr1	53414900	53415900	1.6852012683405309
chr1	53415000	53416000	1.0250085375150202
chr1	53415600	53416600	2.0358320503531
chr1	53415700	53416700	1.4812909665628509
chr1	53415800	53416800	1.8990033615353727
chr1	53415900	53416900	1.6817519871180608
chr1	53416000	53417000	2.328222123998957
chr1	53416100	53417100	1.7762252250644048
chr1	53416200	53417200	1.0212465081932214
chr1	53416300	53417300	1.4781153631581312
chr1	53416400	53417400	2.0673979057182925
chr1	53416500	53417500	1.8386570793229544
chr1	53416600	53417600	1.671874356365883
chr1	53416700	53417700	2.1840066360611194
chr1	53416800	53417800	2.4561896408692347
chr1	53416900	53417900	2.8115684750011742
chr1	53417000	53418000	2.7025849359587384
chr1	53417100	53418100	2.5688945978461875
chr1	53417200	53418200	2.721736743163848
chr1	53417300	53418300	3.0177945721090804
chr1	53417400	53418400	2.4775292240838285
chr1	53417500	53418500	2.7946809714253744
chr1	53417600	53418600	2.8101205858107208
chr1	53417700	53418700	2.9642446662271023
chr1	53417800	53418800	2.3147873402195005
chr1	53417900	53418900	2.3331528692616468
chr1	53418000	53419000	2.185524613856986
chr1	53418100	53419100	2.2765831568097283
chr1	53418200	53419200	2.6719343015682946
chr1	53418300	53419300	1.955406399247072
chr1	53418400	53419400	1.975690797918556
chr1	53418500	53419500	1.4135030898560288
chr1	53418600	53419600	1.1858087142286728
chr1	53418700	53419700	1.0735812014892712
chr1	53418800	53419800	1.0338155685756545
chr1	53418900	53419900	0.6651964870122761
chr1	53419000	53420000	0.8563503305216839
chr1	53419100	53420100	1.161565539389018
chr1	53419200	53420200	1.0203181051194663
chr1	53419300	53420300	1.1554707209851398
chr1	53419400	53420400	1.3333806356074844
chr1	53419500	53420500	1.9225878969848609
chr1	53419600	53420600	1.7328305822162824
chr1	53419700	53420700	1.7612464338341227
chr1	53419800	53420800	2.019681285811782
chr1	53419900	53420900	2.250898919048415
chr1	53420000	53421000	1.7628295729160577
chr1	53420100	53421100	1.2428072097990894
chr1	53420200	53421200	1.2880415087903987
chr1	53420300	53421300	1.6802189438301405
chr1	53420400	53421400	1.4831027725706984
chr1	53420500	53421500	0.7633102955927932
chr1	53420600	53421600	1.0391085372991045
chr1	53420700	53421700	0.5262346604097015
chr1	53420800	53421800	0.1879140954409514
chr1	53420900	53421900	0.24535450629349376
chr1	53421000	53422000	0.363365781916532
chr1	53421100	53422100	0.3292609989383819
chr1	53421200	53422200	0.4789336911648933
chr1	53421300	53422300	0.13723948249905066
chr1	53421400	53422400	-0.4617319370862225
chr1	53421500	53422500	0.3366365281375357
chr1	53421600	53422600	0.3563795803549638
chr1	53421700	53422700	0.2955904435481008
chr1	53421800	53422800	0.586535862533403
chr1	53421900	53422900	0.0560956035302262
chr1	53422000	53423000	0.07520431755978763
chr1	53422100	53423100	0.6687242358503368
chr1	53422200	53423200	0.3656726135786889
chr1	53423300	53424300	-0.7188454099952287
chr1	53423400	53424400	-0.5757620812884852
chr1	53423500	53424500	-0.678753255339877
chr1	53423600	53424600	-0.8353671680133719
chr1	53423700	53424700	-1.1903667821516104
chr1	53423800	53424800	-0.18182747633219404
chr1	53423900	53424900	0.3242908711267463
chr1	53424000	53425000	0.5356070241816289
chr1	53424100	53425100	0.8961385421545213
chr1	53424200	53425200	0.8503735713517964
chr1	53424300	53425300	1.4588476872400309
chr1	53424400	53425400	1.6386739339032457
chr1	53424500	53425500	1.8265660709498288
chr1	53424600	53425600	2.157734437695176
chr1	53424700	53425700	2.311182457440516
chr1	53424800	53425800	1.6599090032591888
chr1	53424900	53425900	1.348627842641676
chr1	53425000	53426000	1.291562972932074
chr1	53425100	53426100	1.2412337272960137
chr1	53425600	53426600	0.09819186994976396
chr1	53425700	53426700	0.025632391017192502
chr1	53425800	53426800	0.2026712044789281
chr1	53425900	53426900	0.1255980900063602
chr1	53426000	53427000	-0.08555350383334229
chr1	53426100	53427100	-0.056475543238998525
chr1	53426200	53427200	-0.8035296545540187
chr1	53426300	53427300	-0.22139682881551226
chr1	53426400	53427400	-0.6003935251989277
chr1	53426500	53427500	-1.2327732322956353
chr1	53426600	53427600	-0.8794202538875947
chr1	53426700	53427700	-0.578793804054403
chr1	53426800	53427800	-0.5735167869187241
chr1	53426900	53427900	-0.996629752240744
chr1	53427000	53428000	-0.9834284969991943
chr1	53427100	53428100	-1.7722142236664093
chr1	53427200	53428200	-0.7231552446182363
chr1	53427300	53428300	-0.7760245269043805
chr1	53427400	53428400	-0.9393782892484872
chr1	53427500	53428500	-0.7715550037509845
chr1	53427600	53428600	-1.232457539044915
chr1	53427700	53428700	-1.6529216329562813
chr1	53427800	53428800	-1.5864457644600174
chr1	53427900	53428900	-1.5899612963227827
chr1	53428000	53429000	-1.4687159361417093
chr1	53428100	53429100	-1.03587278115877
chr1	53428200	53429200	-1.0183271791403792
chr1	53428300	53429300	-1.6597320549365169
chr1	53428400	53429400	-1.1173841308016226
chr1	53428500	53429500	-1.7490621363108532
chr1	53428600	53429600	-1.81584142394646
chr1	53428700	53429700	-1.9210879231395368
chr1	53428800	53429800	-2.0002802893497864
chr1	53428900	53429900	-1.620328304780075
chr1	53429000	53430000	-1.4214311443647447
chr1	53429100	53430100	-0.6550929307151749
chr1	53429200	53430200	-0.8878261439938749
chr1	53429300	53430300	0.11360351908816073
chr1	53429400	53430400	0.08806275063109023
chr1	53429500	53430500	0.6162896760680653
chr1	53429600	53430600	0.9350194133268612
chr1	53429700	53430700	1.4003483303347724
chr1	53429800	53430800	1.2262421792314158
chr1	53429900	53430900	1.0638701582443044
chr1	53430000	53431000	1.3216912443644588
chr1	53430100	53431100	1.019207955254565
chr1	53430200	53431200	1.2476301251404565
chr1	53430300	53431300	0.7893420386340048
chr1	53430400	53431400	0.5150178925348959
chr1	53430500	53431500	1.1619948551733488
chr1	53430600	53431600	1.6298375978395525
chr1	53430700	53431700	2.112236864425829
chr1	53430800	53431800	2.104140536888968
chr1	53430900	53431900	2.5970134188578577
chr1	53431000	53432000	2.438617322937277
chr1	53431100	53432100	2.0991999204403613
chr1	53431200	53432200	2.2611230644478124
chr1	53431300	53432300	2.4455240829190896
chr1	53431400	53432400	2.9469128413714913
chr1	53431500	53432500	2.7076941277813025
chr1	53431600	53432600	2.248801456397753
chr1	53431700	53432700	1.5354404039646916
chr1	53431800	53432800	1.8175265921365305
chr1	53433300	53434300	-0.2267124680834665
chr1	53433400	53434400	0.4772045466808585
chr1	53433500	53434500	0.35511713753529056
chr1	53433600	53434600	0.4313484928557019
chr1	53433700	53434700	0.7514792670616598
chr1	53433800	53434800	1.1958196392359672
chr1	53433900	53434900	0.96384786653634
chr1	53434000	53435000	1.459118485807771
chr1	53434100	53435100	1.7974312237695491
chr1	53434200	53435200	2.4376752337503658
chr1	53434300	53435300	2.2648312510285105
chr1	53434400	53435400	1.5900020879203034
chr1	53434500	53435500	2.0245063193751043
chr1	53434600	53435600	2.179241623888011
chr1	53434700	53435700	2.069402419884786
chr1	53434800	53435800	1.8233108534257625
chr1	53435900	53436900	0.3596589902233443
chr1	53436000	53437000	0.8013513271708637
chr1	53436100	53437100	0.7042035144988723
chr1	53436200	53437200	0.9576428581032452
chr1	53436300	53437300	1.7687506065209917
chr1	53436400	53437400	1.457846494957222
chr1	53436500	53437500	2.116788206968487
chr1	53436600	53437600	1.9830381717365788
chr1	53436700	53437700	1.826630239681972
chr1	53436800	53437800	2.2689692373493524
chr1	53436900	53437900	2.5145743209283045
chr1	53437000	53438000	2.1242589820050357
chr1	53437100	53438100	2.4678722038221284
chr1	53437200	53438200	2.7321830632761634
chr1	53437300	53438300	1.6657701804377218
chr1	53437400	53438400	2.044848002900173
chr1	53437500	53438500	2.0768575414515555
chr1	53437600	53438600	2.286508559232062
chr1	53437700	53438700	2.4878388794207758
chr1	53437800	53438800	2.31193699112912
chr1	53437900	53438900	2.06104721150567
chr1	53438000	53439000	1.995238406555121
chr1	53439000	53440000	3.4166461347564323
chr1	53439100	53440100	3.780748823022386
chr1	53439200	53440200	3.2035753417760224
chr1	53439300	53440300	2.9175559975087606
chr1	53439400	53440400	2.5427034394372767
chr1	53439500	53440500	1.7857241064534093
chr1	53439600	53440600	1.4918787543485577
chr1	53439700	53440700	1.4188913355013613
chr1	53439800	53440800	1.6498964417002775
chr1	53439900	53440900	1.6069961398839006
chr1	53440000	53441000	1.474362211909671
chr1	53440100	53441100	1.3162722100109328
chr1	53440200	53441200	2.100476977242377
chr1	53440300	53441300	2.46237644953684
chr1	53440400	53441400	2.8006021219499453
chr1	53440500	53441500	3.546813991236121
chr1	53440600	53441600	3.5484083916530698
chr1	53440700	53441700	3.0689466465662925
chr1	53440800	53441800	2.476714632502403
chr1	53440900	53441900	2.5141493218339424
chr1	53441000	53442000	2.176514053282531
chr1	53441100	53442100	1.9081238972157653
chr1	53441200	53442200	1.6842788773509412
chr1	53441300	53442300	1.395328709358125
chr1	53441400	53442400	1.3913476615764733
chr1	53441500	53442500	1.5282565804272146
chr1	53441600	53442600	1.992365632407601
chr1	53441700	53442700	2.22782457100067
chr1	53443900	53444900	1.5948720698228664
chr1	53444000	53445000	1.5811351712166521
chr1	53444100	53445100	1.4721142583773446
chr1	53444200	53445200	1.974486414584676
chr1	53444300	53445300	2.583002104830165
chr1	53444400	53445400	2.7752135824843265
chr1	53444500	53445500	2.566777615708973
chr1	53444600	53445600	2.8411902214203133
chr1	53444700	53445700	2.657344238088955
chr1	53444800	53445800	2.8024456818852133
chr1	53444900	53445900	2.9254876754561483
chr1	53445000	53446000	3.0553152210253005
chr1	53445100	53446100	3.2031874831019747
chr1	53445200	53446200	2.9208585315742788
chr1	53445300	53446300	2.6164181294942703
chr1	53445400	53446400	2.4058807131345223
chr1	53445500	53446500	2.3959666611667867
chr1	53445600	53446600	2.14987312050772
chr1	53445700	53446700	1.831540074681562
chr1	53445800	53446800	1.9783365984522057
chr1	53445900	53446900	2.03777105965286
chr1	53446000	53447000	1.6954460100803752
chr1	53446100	53447100	1.9845671502234168
chr1	53446200	53447200	1.7084803193147258
chr1	53446300	53447300	2.0734010606278823
chr1	53446400	53447400	1.7555002659216483
chr1	53446500	53447500	1.9663990173676529
chr1	53446600	53447600	1.9687479645374608
chr1	53446700	53447700	2.2606770539564787
chr1	53446800	53447800	1.7174956148122391
chr1	53446900	53447900	1.3657964009034007
chr1	53447000	53448000	1.4246577684415656
chr1	53447100	53448100	1.4354048420909933
chr1	53447200	53448200	1.83771234192242
chr1	53447300	53448300	0.9775822756739876
chr1	53447400	53448400	0.7376882885101181
chr1	53447500	53448500	1.2248475949376123
chr1	53447600	53448600	1.6961540202653846
chr1	53447700	53448700	1.8191747065626345
chr1	53447800	53448800	1.9486602008446507
chr1	53447900	53448900	2.743389199046011
chr1	53448000	53449000	2.786120996728116
chr1	53448100	53449100	2.4234362691857902
chr1	53448200	53449200	2.037743145884431
chr1	53448300	53449300	2.4310330630056907
chr1	53448400	53449400	2.6229776639185727
chr1	53448500	53449500	1.7571736809850094
chr1	53448600	53449600	1.6837217007177272
chr1	53448700	53449700	1.4363812288079607
chr1	53448800	53449800	1.6510936927860949
chr1	53448900	53449900	1.9864212509638344
chr1	53449000	53450000	1.6535815286572157
chr1	53449100	53450100	2.3315332739577252
chr1	53449200	53450200	2.4420201331384788
chr1	53449300	53450300	3.1187214232054163
chr1	53449400	53450400	3.5453176717323625
chr1	53449500	53450500	3.9277212426426784
chr1	53449600	53450600	3.6693982891482295
chr1	53449700	53450700	3.8876883555046473
chr1	53450700	53451700	2.8453869391828643
chr1	53450800	53451800	2.445092237066103
chr1	53450900	53451900	2.9354919838165463
chr1	53451000	53452000	2.54743708752089
chr1	53451100	53452100	3.54283848399194
chr1	53451200	53452200	3.5881757618109056
chr1	53451300	53452300	3.7105992536673305
chr1	53451400	53452400	3.614156200834605
chr1	53451500	53452500	3.2799699675924243
chr1	53451600	53452600	2.7062690450601288
chr1	53451700	53452700	3.540622546338851
chr1	53451800	53452800	3.8793442707025054
chr1	53451900	53452900	3.7729284146201545
chr1	53452000	53453000	3.6454621978542243
chr1	53452100	53453100	2.992848950763755
chr1	53452200	53453200	2.7030779099471336
chr1	53452300	53453300	2.888629275701674
chr1	53452400	53453400	2.5754635774480503
chr1	53452500	53453500	2.4092814403653584
chr1	53453600	53454600	1.4755827302690436
chr1	53453700	53454700	2.0470303315774903
chr1	53453800	53454800	1.7964938785108482
chr1	53453900	53454900	1.5398294754521826
chr1	53454000	53455000	1.679592677908184
chr1	53454100	53455100	1.095879801530104
chr1	53454200	53455200	1.6837471925121297
chr1	53454300	53455300	1.5330392178071477
chr1	53454400	53455400	1.80590555638198
chr1	53454500	53455500	1.8526641429888804
chr1	53454600	53455600	1.6407218611744565
chr1	53454700	53455700	1.4989296367402516
chr1	53454800	53455800	1.7036410015538104
chr1	53454900	53455900	1.4221923603274258
chr1	53455000	53456000	1.0126612779096578
chr1	53455100	53456100	1.7445618867804298
chr1	53455200	53456200	1.8198461322850648
chr1	53455300	53456300	1.7585970468807348
chr1	53455400	53456400	1.5491166924969837
chr1	53455500	53456500	1.6251558127154295
chr1	53455600	53456600	1.9489399918402253
chr1	53455700	53456700	2.3338344015386663
chr1	53455800	53456800	2.712090580065977
chr1	53455900	53456900	3.2217612201035686
chr1	53456000	53457000	3.220092810986918
chr1	53456100	53457100	2.8759901556119627
chr1	53456200	53457200	2.4641652915301875
chr1	53456300	53457300	2.776912648574626
chr1	53456400	53457400	2.3844436452230613
chr1	53456500	53457500	2.629189148719971
chr1	53456600	53457600	2.599743348313232
chr1	53456700	53457700	1.9910510529505718
chr1	53456800	53457800	1.3052401493220624
chr1	53456900	53457900	0.8780335835207905
chr1	53457000	53458000	1.0912728647747179
chr1	53458500	53459500	-0.33241146204677435
chr1	53458600	53459600	0.2158455381454599
chr1	53458700	53459700	-0.5528953138417836
chr1	53458800	53459800	0.2105546557247336
chr1	53458900	53459900	0.1061640634603643
chr1	53459000	53460000	1.6506179331622994
chr1	53459100	53460100	2.397515487560172
chr1	53459200	53460200	2.948615165671229
chr1	53459300	53460300	2.678277363623679
chr1	53459400	53460400	2.5646409986361745
chr1	53459500	53460500	2.5470892177103166
chr1	53459600	53460600	1.6798919093823117
chr1	53459700	53460700	1.6976787713981338
chr1	53459800	53460800	0.6223605626012119
chr1	53459900	53460900	0.99537882495213
chr1	53460000	53461000	-0.464844558831426
chr1	53460600	53461600	2.6414148150096817
chr1	53460700	53461700	3.3847493187534985
chr1	53460800	53461800	3.64186603709033
chr1	53460900	53461900	3.6001667063538862
chr1	53461000	53462000	3.789485360110474
chr1	53461100	53462100	3.95242778645327
chr1	53461200	53462200	3.3123698981411724
chr1	53461300	53462300	3.5405191409010084
chr1	53461400	53462400	3.975678445628691
chr1	53461500	53462500	3.1437882570232483
chr1	53461600	53462600	2.738678381823749
chr1	53461700	53462700	1.8641071785292915
chr1	53461800	53462800	1.5688859936665909
chr1	53461900	53462900	1.6766118538727932
chr1	53462000	53463000	1.485311846521696
chr1	53462100	53463100	0.9616931021119444
chr1	53462200	53463200	1.7475575218726835
chr1	53462300	53463300	0.8653705254725808
chr1	53462400	53463400	0.3249979183206259
chr1	53462500	53463500	0.6000839769241754
chr1	53462600	53463600	1.0414718360354425
chr1	53462700	53463700	1.487894128019113
chr1	53462800	53463800	1.4565674002950757
chr1	53462900	53463900	1.0416545720343766
chr1	53463000	53464000	1.3629064062129521
chr1	53463100	53464100	1.767779568415434
chr1	53463200	53464200	1.7833498481143748
chr1	53463300	53464300	2.154228370121823
chr1	53463400	53464400	2.321967472826393
chr1	53463500	53464500	2.550804533801696
chr1	53463600	53464600	1.7935246525070152
chr1	53463700	53464700	2.254168791757403
chr1	53463800	53464800	2.9990389968211466
chr1	53463900	53464900	3.67492545284868
chr1	53464000	53465000	3.107257465933546
chr1	53464100	53465100	2.741252888907054
chr1	53464200	53465200	2.9551679541387346
chr1	53464300	53465300	2.8451511311759115
chr1	53464400	53465400	2.7120281682937804
chr1	53464500	53465500	2.027189900043104
chr1	53464600	53465600	2.295612584276352
chr1	53464700	53465700	1.8010172328042353
chr1	53464800	53465800	1.22393472779667
chr1	53464900	53465900	0.2895704765189093
chr1	53466900	53467900	0.5790592015646182
chr1	53467000	53468000	-0.46907169727277664
chr1	53467100	53468100	-0.5889087092731123
chr1	53467200	53468200	-0.21449276322085484
chr1	53467300	53468300	-1.0784962712383186
chr1	53467400	53468400	-0.9701602211992126
chr1	53467500	53468500	-0.9651547816154514
chr1	53467600	53468600	-1.1733040243361
chr1	53467700	53468700	-1.0958146717030306
chr1	53467800	53468800	-1.2730004755411333
chr1	53467900	53468900	-0.34181516640359777
chr1	53468000	53469000	0.7366574659706806
chr1	53468100	53469100	1.3316129829173566
chr1	53468200	53469200	1.0697178597714572
chr1	53468300	53469300	1.6122403868287771
chr1	53468400	53469400	1.7715343725922124
chr1	53468500	53469500	1.7322185917513986
chr1	53468600	53469600	2.095987725707126
chr1	53468700	53469700	1.9332717123197125
chr1	53468800	53469800	2.258153427604608
chr1	53468900	53469900	2.0557195292063244
chr1	53469000	53470000	1.897736777057118
chr1	53469100	53470100	1.459786898140083
chr1	53469200	53470200	1.4820911112942494
chr1	53469300	53470300	1.695204820417871
chr1	53469400	53470400	1.775086781616992
chr1	53469500	53470500	1.9578070831224288
chr1	53469600	53470600	1.7086547562073546
chr1	53469700	53470700	1.8239046422880747
chr1	53470900	53471900	1.4168460190173993
chr1	53471000	53472000	1.8624291591194237
chr1	53471100	53472100	0.9591784923195392
chr1	53471200	53472200	1.1485912348845375
chr1	53471300	53472300	1.406406080260993
chr1	53471400	53472400	1.4542301809538176
chr1	53471500	53472500	1.695583214835574
chr1	53471600	53472600	1.6782129483023525
chr1	53471700	53472700	1.5977505901595048
chr1	53471800	53472800	1.6518574264866086
chr1	53471900	53472900	1.6194260573854868
chr1	53472000	53473000	1.6558452361164575
chr1	53472100	53473100	2.5359938298872042
chr1	53472200	53473200	2.823300767478752
chr1	53472300	53473300	2.5414941708529453
chr1	53472400	53473400	2.168160078391321
chr1	53472500	53473500	1.9402555570766664
chr1	53472600	53473600	1.0175383512767449
chr1	53472700	53473700	1.3152708992429452
chr1	53473200	53474200	1.3468589968165001
chr1	53473300	53474300	1.9249429364568973
chr1	53473400	53474400	2.373956212892013
chr1	53473500	53474500	2.0277423950559643
chr1	53473600	53474600	2.5466490642694883
chr1	53473700	53474700	2.0593799114699918
chr1	53473800	53474800	1.7443874901965108
chr1	53473900	53474900	1.7623712909184872
chr1	53474000	53475000	1.491792209075094
chr1	53474100	53475100	0.7871616471233465
chr1	53474200	53475200	1.1177837096732577
chr1	53474300	53475300	0.008846488392920905
chr1	53474400	53475400	-0.12121833975941833
chr1	53474500	53475500	0.6226062397629802
chr1	53474600	53475600	1.0390752749317165
chr1	53474700	53475700	1.6524639728992867
chr1	53474800	53475800	1.874975933119687
chr1	53474900	53475900	1.3538372249787178
chr1	53475000	53476000	1.5889315278755027
chr1	53475100	53476100	2.021127621335177
chr1	53475200	53476200	1.8991395447944697
chr1	53475300	53476300	2.772329307720281
chr1	53475400	53476400	2.8665502139732837
chr1	53475500	53476500	2.5006731324026408
chr1	53475600	53476600	3.0266259511854883
chr1	53475700	53476700	3.1113906311264934
chr1	53475800	53476800	3.021640650372095
chr1	53475900	53476900	2.967783838016873
chr1	53476000	53477000	2.7997197689267344
chr1	53476100	53477100	3.1194267698054485
chr1	53476200	53477200	2.6457231778606025
chr1	53476300	53477300	2.584546872885225
chr1	53476400	53477400	2.681844797609585
chr1	53476500	53477500	2.3749402876666736
chr1	53476600	53477600	2.1453101441646214
chr1	53476700	53477700	1.9022237797371788
chr1	53476800	53477800	1.8777307812535111
chr1	53476900	53477900	1.9479497510489407
chr1	53477000	53478000	2.132343817623152
chr1	53477100	53478100	1.6704705432825369
chr1	53477200	53478200	1.8698858998356207
chr1	53477300	53478300	1.704165253377511
chr1	53478300	53479300	0.540273409712242
chr1	53478400	53479400	-0.5109945962997495
chr1	53478500	53479500	0.14887898614894532
chr1	53478600	53479600	0.3817820295119436
chr1	53478700	53479700	0.4041245003432948
chr1	53478800	53479800	-0.02530858493885489
chr1	53478900	53479900	0.4364267115707137
chr1	53479000	53480000	0.6566723584311238
chr1	53479100	53480100	1.1747340876982408
chr1	53479200	53480200	1.038976393826817
chr1	53479300	53480300	1.2659778806537487
chr1	53479400	53480400	1.49153125275055
chr1	53479500	53480500	1.3087712457303835
chr1	53479600	53480600	1.027016393861691
chr1	53479700	53480700	0.8821328591093234
chr1	53479800	53480800	1.6779340726106786
chr1	53479900	53480900	1.4777338736598782
chr1	53480000	53481000	1.2858550705598464
chr1	53480100	53481100	1.3393803957161825
chr1	53480200	53481200	0.9241248181603732
chr1	53480300	53481300	1.7387798526038991
chr1	53480400	53481400	2.149062245390312
chr1	53480500	53481500	1.993722150014449
chr1	53480600	53481600	2.301579917564536
chr1	53480700	53481700	2.571054393149933
chr1	53481600	53482600	1.2052544100241698
chr1	53481700	53482700	2.6455415610111293
chr1	53481800	53482800	2.4803750619275946
chr1	53481900	53482900	2.28326710634287
chr1	53482000	53483000	2.832660810869229
chr1	53482100	53483100	2.9019439736606687
chr1	53482200	53483200	3.0547771892269258
chr1	53482300	53483300	2.8087364540190385
chr1	53482400	53483400	3.744003657082283
chr1	53482500	53483500	3.967421928319233
chr1	53482600	53483600	3.636715263265884
chr1	53482700	53483700	2.7972569932582863
chr1	53482800	53483800	2.8707652733673523
chr1	53482900	53483900	2.7396072470425405
chr1	53483000	53484000	2.4110987778513215
chr1	53483100	53484100	1.9769046364678469
chr1	53483200	53484200	2.770647933507681
chr1	53483300	53484300	3.1906029045664903
chr1	53483400	53484400	3.0654269059501065
chr1	53483500	53484500	3.020886671297523
chr1	53483600	53484600	3.0952390815400275
chr1	53483700	53484700	3.220718775869047
chr1	53483800	53484800	3.669647286829417
chr1	53483900	53484900	4.679552283835957
chr1	53484000	53485000	4.722854831934433
chr1	53484100	53485100	5.569942922822204
chr1	53484200	53485200	5.233962981757963
chr1	53484300	53485300	5.369143652064514
chr1	53484400	53485400	5.246447853921778
chr1	53484500	53485500	5.2153651356256105
chr1	53484600	53485600	5.132438210366356
chr1	53484700	53485700	5.142824223750793
chr1	53484800	53485800	4.315910635796197
chr1	53484900	53485900	3.7219189853878083
chr1	53485000	53486000	4.154738025292544
chr1	53485100	53486100	4.513079277978774
chr1	53485200	53486200	4.29683433059621
chr1	53485300	53486300	3.6755501372540658
chr1	53485400	53486400	3.3077452885190093
chr1	53485500	53486500	3.3090981574070035
chr1	53485600	53486600	3.3672725278275166
chr1	53485700	53486700	3.3142426662707534
chr1	53485800	53486800	3.78554807546777
chr1	53485900	53486900	4.082350308703558
chr1	53486000	53487000	3.2652202988672405
chr1	53486100	53487100	2.6102398829965545
chr1	53486200	53487200	2.822062974183289
chr1	53486300	53487300	2.618659107646607
chr1	53486400	53487400	2.994205762627008
chr1	53486500	53487500	3.3277402266344187
chr1	53486600	53487600	3.415118435404733
chr1	53486700	53487700	2.8733096077378217
chr1	53486800	53487800	2.8608157060132484
chr1	53486900	53487900	2.3396630535230454
chr1	53487000	53488000	2.446712387757727
chr1	53487100	53488100	1.851466493729878
chr1	53487200	53488200	1.8371139283365745
chr1	53487300	53488300	2.5935145255638052
chr1	53487400	53488400	2.903382324091444
chr1	53487500	53488500	2.5898020153175456
chr1	53487600	53488600	2.2182896470470284
chr1	53487700	53488700	2.1992868313080134
chr1	53487800	53488800	2.1406798204653903
chr1	53487900	53488900	2.0822279614012644
chr1	53488000	53489000	1.8446324096696873
chr1	53488100	53489100	2.080535684461668
chr1	53488200	53489200	2.0352107420696552
chr1	53488300	53489300	1.1665292731938488
chr1	53488900	53489900	0.9856042610943588
chr1	53489000	53490000	1.3723126337797273
chr1	53489100	53490100	1.364587253130751
chr1	53489200	53490200	1.0859430381388608
chr1	53489300	53490300	1.4320076573943736
chr1	53489400	53490400	1.6961927714130578
chr1	53489500	53490500	2.0190602844855867
chr1	53489600	53490600	2.6465986961151264
chr1	53489700	53490700	2.6794807637750604
chr1	53489800	53490800	2.7586453562851467
chr1	53489900	53490900	2.5071826889049595
chr1	53490000	53491000	3.0118521440374195
chr1	53490100	53491100	3.5771483851615566
chr1	53490200	53491200	3.6694429633792502
chr1	53490300	53491300	3.938264474412265
chr1	53490400	53491400	3.839440886099652
chr1	53490500	53491500	3.6987819705566487
chr1	53490600	53491600	3.1150661856788884
chr1	53490700	53491700	2.9372710171336087
chr1	53490800	53491800	3.057704720198805
chr1	53491900	53492900	2.457482166618642
chr1	53492000	53493000	2.6977343294238363
chr1	53492100	53493100	2.470749297646277
chr1	53492200	53493200	2.364706318281592
chr1	53492300	53493300	2.008684820128691
chr1	53492400	53493400	1.2829072234145755
chr1	53492500	53493500	1.2243995225141866
chr1	53494100	53495100	0.9179909697123272
chr1	53494200	53495200	0.7594234336929659
chr1	53494300	53495300	1.1969888848721748
chr1	53494400	53495400	1.2861467951537222
chr1	53494500	53495500	1.3347301460354797
chr1	53494600	53495600	1.1883573940887342
chr1	53494700	53495700	1.7545423399047713
chr1	53494800	53495800	1.762588409466458
chr1	53494900	53495900	1.8046726287668304
chr1	53495000	53496000	1.8043407505567355
chr1	53495100	53496100	1.6278585142488262
chr1	53495200	53496200	2.1982196862444554
chr1	53495300	53496300	2.238249657413733
chr1	53495400	53496400	2.6831447456530904
chr1	53495500	53496500	2.483688587648962
chr1	53495600	53496600	2.383050019560081
chr1	53495700	53496700	1.63752035548644
chr1	53495800	53496800	1.2059289189372595
chr1	53495900	53496900	1.9558608957591808
chr1	53496000	53497000	1.9313681755644547
chr1	53496100	53497100	1.0660761322106511
chr1	53496200	53497200	0.6706031857246735
chr1	53496300	53497300	0.6157771312789764
chr1	53496400	53497400	0.05009873714191969
chr1	53496500	53497500	0.30115236627049763
chr1	53496600	53497600	0.31050558650256105
chr1	53496700	53497700	0.5420650933940266
chr1	53496800	53497800	1.0087124975183883
chr1	53496900	53497900	0.2707642025558916
chr1	53497000	53498000	-0.3900978916303128
chr1	53497100	53498100	0.7821335049734107
chr1	53497200	53498200	1.263946306111777
chr1	53498900	53499900	0.300898372944344
chr1	53499000	53500000	0.425030995408182
chr1	53499100	53500100	1.0636237862869398
chr1	53499200	53500200	1.7126329941482803
chr1	53499300	53500300	2.0448806156589017
chr1	53499400	53500400	3.0708116647982484
chr1	53499500	53500500	3.3507169840862296
chr1	53499600	53500600	3.4831004990659378
chr1	53499700	53500700	4.3243988419696056
chr1	53499800	53500800	3.7144516288919176
chr1	53499900	53500900	3.676525568231773
chr1	53500000	53501000	3.7690991625124637
chr1	53500100	53501100	3.5291716960836643
chr1	53500200	53501200	2.861459420927919
chr1	53500800	53501800	2.4062111396461603
chr1	53500900	53501900	2.2957937058895084
chr1	53501000	53502000	2.2220952214802216
chr1	53503000	53504000	4.248016522961344
chr1	53503100	53504100	3.755556313081908
chr1	53503200	53504200	4.3226933405297085
chr1	53503300	53504300	4.356428866425579
chr1	53503400	53504400	4.6598730286281445
chr1	53503500	53504500	4.687403890813929
chr1	53503600	53504600	4.2973227590620215
chr1	53503900	53504900	3.1190830003228527
chr1	53504000	53505000	2.5975499896092584
chr1	53504100	53505100	2.673406727704539
chr1	53504200	53505200	2.080413399265753
chr1	53504400	53505400	1.3622988463920878
chr1	53504500	53505500	1.3867867344727578
chr1	53504600	53505600	1.439595559185218
chr1	53504700	53505700	1.9258801256072648
chr1	53504800	53505800	1.3926846745465924
chr1	53504900	53505900	1.5120745786091323
chr1	53509900	53510900	1.7446468971877631
chr1	53510000	53511000	1.697427379146597
chr1	53510100	53511100	1.968745954886096
chr1	53510200	53511200	2.0503189011320724
chr1	53510300	53511300	2.4627736122060804
chr1	53510400	53511400	2.8027570994943654
chr1	53510500	53511500	2.79121623099588
chr1	53510600	53511600	3.1219755328425687
chr1	53510700	53511700	3.616116159050858
chr1	53510800	53511800	3.987339035236314
chr1	53510900	53511900	3.9246843943953618
chr1	53511000	53512000	4.168748383260275
chr1	53511100	53512100	4.065247871920712
chr1	53511200	53512200	4.26550925454668
chr1	53511300	53512300	4.261348720103583
chr1	53511400	53512400	4.360213538958473
chr1	53511500	53512500	3.920601518114
chr1	53511600	53512600	3.7804009956309934
chr1	53511700	53512700	3.839188293384427
chr1	53511800	53512800	4.484017853529302
chr1	53511900	53512900	3.966545538279305
chr1	53512000	53513000	3.7362235550341723
chr1	53512100	53513100	3.4129905213325205
chr1	53512200	53513200	2.739917604899636
chr1	53512300	53513300	2.9287044358364054
chr1	53512400	53513400	2.5272394802410365
chr1	53512500	53513500	3.1664633993824625
chr1	53512600	53513600	2.676431502083447
chr1	53512700	53513700	2.3152577640972223
chr1	53512800	53513800	1.2423960696688745
chr1	53512900	53513900	1.372101415219982
chr1	53513000	53514000	1.0861792631157783
chr1	53513100	53514100	0.9808003733855438
chr1	53513800	53514800	1.5595050121800267
chr1	53513900	53514900	1.3601985170475692
chr1	53514000	53515000	2.0466177560655883
chr1	53514100	53515100	2.6409157118528643
chr1	53514200	53515200	2.4387826646501454
chr1	53514300	53515300	2.264122395379472
chr1	53514400	53515400	2.131940552336576
chr1	53514500	53515500	1.5875006909348932
chr1	53514600	53515600	1.7807537047878976
chr1	53514700	53515700	1.091343619668478
chr1	53515300	53516300	1.0519512634367536
chr1	53515400	53516400	1.4082158052683298
chr1	53515500	53516500	1.7786923934008718
chr1	53515600	53516600	2.15232033175998
chr1	53515700	53516700	2.450254202232436
chr1	53515800	53516800	3.12808151375664
chr1	53515900	53516900	2.9329828393873902
chr1	53516000	53517000	3.0784895208968726
chr1	53516100	53517100	2.976565990200048
chr1	53516200	53517200	2.5468201505476014
chr1	53516300	53517300	2.880763483945477
chr1	53516400	53517400	2.7951492832686915
chr1	53516500	53517500	2.4737764372996414
chr1	53516600	53517600	2.386473708096275
chr1	53516700	53517700	1.87229355691648
chr1	53516800	53517800	1.8375625111404987
chr1	53516900	53517900	2.482221423397664
chr1	53517000	53518000	2.4063562561233125
chr1	53517100	53518100	3.0594844430347647
chr1	53517200	53518200	3.432359632062488
chr1	53517300	53518300	3.470997727171216
chr1	53517400	53518400	3.991229422454301
chr1	53517500	53518500	4.245173699073148
chr1	53517600	53518600	4.2862463828228465
chr1	53517700	53518700	4.507001274825148
chr1	53517800	53518800	3.889916127743755
chr1	53517900	53518900	3.319396484332319
chr1	53518000	53519000	3.189490162150893
chr1	53518100	53519100	3.35100321316027
chr1	53518200	53519200	3.647550188898027
chr1	53518300	53519300	3.4677980838052465
chr1	53518400	53519400	2.5764183507133542
chr1	53518500	53519500	2.051029434408818
chr1	53518600	53519600	1.8453768438667888
chr1	53518700	53519700	1.941035125151496
chr1	53518800	53519800	2.2346834449355604
chr1	53518900	53519900	2.475830535314416
chr1	53521800	53522800	1.5047186782522404
chr1	53521900	53522900	1.8238124287529704
chr1	53522000	53523000	2.5265833515922624
chr1	53523000	53524000	1.8583190422397797
chr1	53523100	53524100	2.1913454192128743
chr1	53523200	53524200	2.2653893918555172
chr1	53523300	53524300	2.5515612910442407
chr1	53523400	53524400	2.8550021494485964
chr1	53523500	53524500	3.0997315493818904
chr1	53523600	53524600	2.9526965921589716
chr1	53523700	53524700	3.2872909169518
chr1	53525500	53526500	3.59581379164268
chr1	53525600	53526600	4.2267836156465215
chr1	53525700	53526700	4.501658009457775
chr1	53525800	53526800	4.530315783463529
chr1	53525900	53526900	4.373412003124391
chr1	53526000	53527000	4.420357988551541
chr1	53526100	53527100	4.255856859465695
chr1	53534700	53535700	3.3619074990685105
chr1	53534800	53535800	3.657140446756926
chr1	53534900	53535900	3.5640110493805675
chr1	53535000	53536000	3.6811618966932307
chr1	53535100	53536100	3.3528451992262185
chr1	53535200	53536200	3.6167840276567818
chr1	53535300	53536300	3.6687859956977213
chr1	53535400	53536400	3.62928704047972
chr1	53535500	53536500	2.6740663048630684
chr1	53535600	53536600	2.2527122661250223
chr1	53535700	53536700	1.9533711524919757
chr1	53535800	53536800	1.5123985258827977
chr1	53537900	53538900	2.5804871044165325
chr1	53538000	53539000	2.9364647448520462
chr1	53538100	53539100	2.514215670729186
chr1	53538200	53539200	2.9250454228492955
chr1	53538300	53539300	3.4143933524221204
chr1	53538400	53539400	4.452173139105682
chr1	53538500	53539500	5.269439984720747
chr1	53538600	53539600	5.562516227841581
chr1	53538800	53539800	5.571356718322876
chr1	53539000	53540000	4.988750612859076
chr1	53539100	53540100	5.16200075964393
chr1	53539200	53540200	4.469945853694251
chr1	53539300	53540300	4.036915764294081
chr1	53543000	53544000	1.8497777728388933
chr1	53543100	53544100	1.7368800883769258
chr1	53543200	53544200	1.7821551168900824
chr1	53543300	53544300	1.9670098018779216
chr1	53543400	53544400	1.9073102666203623
chr1	53543500	53544500	2.5402930461933377
chr1	53543600	53544600	3.134781006091817
chr1	53543700	53544700	3.373607268056038
chr1	53543800	53544800	3.0820842596980698
chr1	53543900	53544900	2.513672082300316
chr1	53544000	53545000	2.304805627999219
chr1	53544100	53545100	1.7228854021107225
chr1	53544200	53545200	1.1869265741632329
chr1	53544300	53545300	0.9331972489362366
chr1	53544400	53545400	0.8803878808645363
chr1	53544500	53545500	0.2753293564237203
chr1	53544600	53545600	-0.4703901243644851
chr1	53544700	53545700	-0.7105597547058998
chr1	53544800	53545800	-1.0952522886676546
chr1	53544900	53545900	-0.7372828256524211
chr1	53549500	53550500	0.6298795518638304
chr1	53549600	53550600	0.6758947444260046
chr1	53549700	53550700	1.0565219870675708
chr1	53549800	53550800	1.5769955491291248
chr1	53549900	53550900	1.4862306330783048
chr1	53550000	53551000	1.4048153225564481
chr1	53550100	53551100	1.7070266769335285
chr1	53550200	53551200	1.9316570722725293
chr1	53550300	53551300	1.3721892875414952
chr1	53550400	53551400	1.3166743468763091
chr1	53550500	53551500	1.6272522583594045
chr1	53550600	53551600	1.5880021636127564
chr1	53550700	53551700	1.0994720842297334
chr1	53550800	53551800	1.027449529835365
chr1	53550900	53551900	1.2785435354455608
chr1	53551000	53552000	0.9904162190770841
chr1	53551100	53552100	0.8758757783324778
chr1	53551200	53552200	0.3333575344046975
chr1	53551300	53552300	0.4947762943434234
chr1	53551400	53552400	0.7315144802562867
chr1	53551500	53552500	1.0863017325722992
chr1	53551600	53552600	1.1059504548671464
chr1	53551700	53552700	1.0898381816538507
chr1	53551800	53552800	0.6412522274260787
chr1	53551900	53552900	0.8005615985911134
chr1	53552000	53553000	1.3851514583313775
chr1	53552100	53553100	1.9211291311442529
chr1	53552200	53553200	2.4608385547041216
chr1	53552300	53553300	2.7161443696566043
chr1	53552400	53553400	2.657481480474992
chr1	53552500	53553500	2.307309059762775
chr1	53552600	53553600	2.2975791188652845
chr1	53552700	53553700	2.503093209270043
chr1	53552800	53553800	2.5877492666669344
chr1	53552900	53553900	2.0916333710689776
chr1	53553000	53554000	1.6137015107435444
chr1	53553100	53554100	1.1169163615489606
chr1	53553200	53554200	0.8106690023744549
chr1	53553300	53554300	0.8806106569144604
chr1	53553400	53554400	0.7670027372051025
chr1	53553500	53554500	1.1942597864990459
chr1	53553600	53554600	1.0029928780109263
chr1	53553700	53554700	0.7562041664818822
chr1	53553800	53554800	0.8045025555693992
chr1	53553900	53554900	0.7883468477843117
chr1	53554000	53555000	1.0559102196983083
chr1	53554100	53555100	1.0496739595561009
chr1	53554200	53555200	1.2864616050828812
chr1	53554300	53555300	1.1764466042810495
chr1	53554400	53555400	1.4702986676550736
chr1	53554500	53555500	1.581351833068833
chr1	53554600	53555600	1.6645253736262533
chr1	53554700	53555700	1.685623646058923
chr1	53556800	53557800	3.615913105384245
chr1	53556900	53557900	3.159716559997017
chr1	53557000	53558000	3.0835261888664305
chr1	53557100	53558100	3.1316527301892076
chr1	53557200	53558200	3.665764524201813
chr1	53557300	53558300	3.53456024296324
chr1	53557400	53558400	3.35771593740254
chr1	53557500	53558500	3.0445781461302253
chr1	53557600	53558600	3.4438222033684824
chr1	53557700	53558700	3.562252776853992
chr1	53557800	53558800	3.2249166495267128
chr1	53557900	53558900	3.322980106345058
chr1	53558000	53559000	3.2548735194400185
chr1	53558100	53559100	3.0348266404183044
chr1	53558200	53559200	2.1682853231050347
chr1	53558300	53559300	2.07062236969341
chr1	53558400	53559400	2.106390695011834
chr1	53558900	53559900	0.7215091822882909
chr1	53559000	53560000	0.8269444527195333
chr1	53559100	53560100	1.1096753199976486
chr1	53559200	53560200	1.4010538241339716
chr1	53559300	53560300	1.4811408815871767
chr1	53559400	53560400	2.392362205008434
chr1	53559500	53560500	2.5309613843269645
chr1	53559600	53560600	2.288536035737564
chr1	53559700	53560700	3.3184186182378914
chr1	53559800	53560800	3.430663479547273
chr1	53559900	53560900	4.030481618857781
chr1	53560000	53561000	4.385031486337063
chr1	53560100	53561100	4.18027657114055
chr1	53560200	53561200	3.870935299816957
chr1	53560300	53561300	4.192035169762643
chr1	53560400	53561400	3.4781872173548782
chr1	53560500	53561500	2.82157145502213
chr1	53560600	53561600	2.826739741192092
chr1	53560700	53561700	2.286170559155606
chr1	53560800	53561800	1.848708659384393
chr1	53560900	53561900	2.038445193843689
chr1	53561000	53562000	1.9327829680996351
chr1	53561100	53562100	2.4069987873879017
chr1	53561200	53562200	3.1098889809244845
chr1	53561300	53562300	2.59133263637454
chr1	53561400	53562400	2.816599526831069
chr1	53561500	53562500	3.4676126356773187
chr1	53561600	53562600	3.2298815530364458
chr1	53561700	53562700	2.8133924244075907
chr1	53561800	53562800	3.267850942577258
chr1	53561900	53562900	2.8760399142865922
chr1	53562000	53563000	3.046999685521482
chr1	53562100	53563100	3.0130723391387217
chr1	53562200	53563200	2.766507890334
chr1	53562300	53563300	3.1768648168654154
chr1	53562400	53563400	2.81121796014262
chr1	53562500	53563500	2.5966046163123884
chr1	53562600	53563600	2.819118960276215
chr1	53562700	53563700	3.3947892662969603
chr1	53562800	53563800	2.6659044492420767
chr1	53562900	53563900	2.6308954393365203
chr1	53563000	53564000	2.2786736885202825
chr1	53563100	53564100	2.019709390405352
chr1	53563200	53564200	1.7061708920942145
chr1	53563300	53564300	1.3795524336056215
chr1	53563400	53564400	1.4801308674848157
chr1	53563500	53564500	1.5636479900644982
chr1	53563600	53564600	1.4267414079872445
chr1	53563700	53564700	1.676092668725917
chr1	53563800	53564800	2.0393157450509776
chr1	53563900	53564900	1.8154908995690036
chr1	53564000	53565000	2.1601426331278004
chr1	53564100	53565100	1.9560905696122224
chr1	53564200	53565200	0.9007928454792464
chr1	53564300	53565300	0.6898663753040564
chr1	53564400	53565400	0.8096859114822099
chr1	53564500	53565500	0.4688450604790307
chr1	53564600	53565600	0.5982775736929006
chr1	53564700	53565700	0.943574777172018
chr1	53564800	53565800	0.6575249820332224
chr1	53564900	53565900	0.4445193947034809
chr1	53565000	53566000	0.5373881320302234
chr1	53565100	53566100	0.4827918479822271
chr1	53565200	53566200	1.3976555673571671
chr1	53565300	53566300	1.867597179847146
chr1	53565400	53566400	1.452532322802761
chr1	53565500	53566500	1.873643882485488
chr1	53565600	53566600	1.7455602200164575
chr1	53565700	53566700	1.0811583941558072
chr1	53565800	53566800	1.285316796484608
chr1	53565900	53566900	1.837371084526816
chr1	53566000	53567000	1.8346819877251062
chr1	53566100	53567100	2.237463434945671
chr1	53566200	53567200	2.1648226305571203
chr1	53566300	53567300	1.894358254253418
chr1	53566400	53567400	2.2709675713948982
chr1	53566500	53567500	1.908570904693298
chr1	53566600	53567600	1.8754943238885615
chr1	53566700	53567700	2.139380049191204
chr1	53567700	53568700	1.8809379770146828
chr1	53567800	53568800	1.2803372194542568
chr1	53567900	53568900	1.369129269359273
chr1	53568000	53569000	1.337798990990678
chr1	53568100	53569100	1.1969576247299822
chr1	53568200	53569200	0.9968007926241282
chr1	53568300	53569300	0.8991492876671444
chr1	53568400	53569400	1.2446461395463233
chr1	53568500	53569500	0.8689678058050336
chr1	53568600	53569600	1.0606352257032767
chr1	53568700	53569700	0.41892825965626096
chr1	53568800	53569800	1.0055879602541078
chr1	53568900	53569900	1.0867517109584213
chr1	53569000	53570000	0.7322661592769298
chr1	53569100	53570100	0.9236410191170552
chr1	53569200	53570200	0.8915841810227333
chr1	53569300	53570300	0.8285776175981752
chr1	53569400	53570400	0.15694865042661033
chr1	53569500	53570500	-0.2433876839582576
chr1	53569600	53570600	-0.5183539342966377
chr1	53569700	53570700	-0.10001865588613087
chr1	53569800	53570800	0.18563215327524726
chr1	53569900	53570900	0.5694851242933979
chr1	53570000	53571000	0.5391372678515883
chr1	53570100	53571100	0.2272970508495831
chr1	53570200	53571200	0.9188453923084324
chr1	53570300	53571300	1.265448858899467
chr1	53570400	53571400	1.2109728942041904
chr1	53570500	53571500	1.207748760087637
chr1	53570600	53571600	0.8388610938231204
chr1	53570700	53571700	1.4333268719093903
chr1	53570800	53571800	1.7780079646171625
chr1	53570900	53571900	1.7453314927530887
chr1	53571000	53572000	1.8589216718261903
chr1	53571100	53572100	1.98031138255231
chr1	53571200	53572200	1.6819423000414082
chr1	53571300	53572300	1.9180868434345348
chr1	53571400	53572400	2.1910471819450192
chr1	53571500	53572500	2.360424316927032
chr1	53571600	53572600	3.0203583017900115
chr1	53571700	53572700	2.6633281231966808
chr1	53571800	53572800	2.006228042408911
chr1	53571900	53572900	2.0260583560774603
chr1	53572000	53573000	2.9181131848232447
chr1	53572100	53573100	3.017403129365952
chr1	53572200	53573200	2.5988161273381842
chr1	53572300	53573300	2.2604173750181293
chr1	53572400	53573400	1.4350358172831996
chr1	53572500	53573500	1.2541969554859784
chr1	53572600	53573600	1.1403785073729305
chr1	53572700	53573700	0.7649083605905078
chr1	53572800	53573800	0.6636643274750322
chr1	53572900	53573900	0.35191675433969266
chr1	53573000	53574000	0.22463473211469367
chr1	53573100	53574100	1.2385167051011063
chr1	53573200	53574200	1.933057028523806
chr1	53573300	53574300	2.0735765246916564
chr1	53573400	53574400	2.7919670015945517
chr1	53573500	53574500	2.9338286630890607
chr1	53573600	53574600	2.9787096921816643
chr1	53573700	53574700	3.455558952721389
chr1	53573800	53574800	3.7425627818614218
chr1	53573900	53574900	3.9486313655356695
chr1	53574000	53575000	4.193311498347488
chr1	53574100	53575100	3.6574702376199215
chr1	53574200	53575200	2.1144300818578743
chr1	53574300	53575300	2.1819856033836884
chr1	53574400	53575400	2.004906532075529
chr1	53574500	53575500	2.136181878082643
chr1	53574600	53575600	2.3045733688738976
chr1	53574700	53575700	2.1981034979321934
chr1	53574800	53575800	1.990567854533624
chr1	53574900	53575900	1.7866907165519292
chr1	53575000	53576000	1.2858735333193885
chr1	53575100	53576100	0.9543093436832338
chr1	53575200	53576200	2.6645065130235226
chr1	53575300	53576300	2.081270221365438
chr1	53575400	53576400	2.8754765650521863
chr1	53575500	53576500	2.8375923324041783
chr1	53575600	53576600	3.206572515473874
chr1	53575700	53576700	2.942443677549963
chr1	53575800	53576800	3.2333276042483483
chr1	53575900	53576900	3.0462942844146386
chr1	53576000	53577000	2.623844878544854
chr1	53576100	53577100	2.461462894505672
chr1	53576200	53577200	1.8981508122299504
chr1	53576300	53577300	1.34063003542229
chr1	53576400	53577400	0.7656766109923141
chr1	53576500	53577500	0.3130563450793525
chr1	53576600	53577600	-0.5012007700102452
chr1	53576700	53577700	-0.5418187057158188
chr1	53576800	53577800	-1.2879301915737782
chr1	53576900	53577900	-1.2545295206738938
chr1	53577000	53578000	-0.06910274325095389
chr1	53577100	53578100	0.05263182652955919
chr1	53577200	53578200	0.31590311883765443
chr1	53577300	53578300	1.922858037747664
chr1	53577400	53578400	2.4506676700238206
chr1	53577500	53578500	2.97708285309222
chr1	53577600	53578600	2.964208234452913
chr1	53577700	53578700	2.515962395952564
chr1	53577800	53578800	2.6891579719508845
chr1	53577900	53578900	2.2376788189136088
chr1	53578000	53579000	1.9193916054811597
chr1	53578100	53579100	1.9611912481210163
chr1	53578200	53579200	1.7504820999645212
chr1	53578300	53579300	1.1902852241653563
chr1	53578400	53579400	0.8606826980727559
chr1	53578500	53579500	0.52310804989895
chr1	53578600	53579600	0.3733113360822022
chr1	53578700	53579700	0.9667957185464824
chr1	53579600	53580600	0.907712246206896
chr1	53579700	53580700	1.2772883218472482
chr1	53579800	53580800	1.2821788765471536
chr1	53579900	53580900	1.2975752189456071
chr1	53580000	53581000	1.3998033719372283
chr1	53580100	53581100	1.8004428769832466
chr1	53580200	53581200	1.5093671833763254
chr1	53580300	53581300	2.2664066771127622
chr1	53580400	53581400	2.212152371491978
chr1	53580500	53581500	2.252466364422609
chr1	53580600	53581600	2.6219947175877234
chr1	53580700	53581700	2.0535262153004763
chr1	53580800	53581800	2.3647617061345154
chr1	53580900	53581900	2.0278279484755624
chr1	53581000	53582000	2.1052361662584085
chr1	53581100	53582100	1.1531930382132345
chr1	53581200	53582200	1.1838226990447211
chr1	53581300	53582300	0.3226118862529493
chr1	53581400	53582400	0.32984768187714225
chr1	53581500	53582500	0.4637014316963126
chr1	53581600	53582600	0.17794612757752604
chr1	53581700	53582700	0.4963844466347693
chr1	53581800	53582800	-0.043355570179176336
chr1	53583200	53584200	1.7779925670529098
chr1	53583300	53584300	1.812990228727684
chr1	53583400	53584400	2.0453011151284803
chr1	53583500	53584500	1.9648638355308108
chr1	53583600	53584600	1.6096422386957625
chr1	53583700	53584700	1.832191920101209
chr1	53583800	53584800	1.844877926315176
chr1	53583900	53584900	2.1781054146413084
chr1	53584000	53585000	2.094254144454677
chr1	53584100	53585100	2.0722712059315307
chr1	53584200	53585200	2.28021766577082
chr1	53584300	53585300	2.2009644056413613
chr1	53584400	53585400	2.323562734261872
chr1	53584500	53585500	2.162551934271153
chr1	53584600	53585600	2.664411297368981
chr1	53584700	53585700	1.9924692639298256
chr1	53584800	53585800	1.5842882953388675
chr1	53584900	53585900	1.3536934812464263
chr1	53585000	53586000	0.5321372184854835
chr1	53585100	53586100	0.5434470621702034
chr1	53585200	53586200	-0.02385504059373518
chr1	53585300	53586300	-0.4233141753700732
chr1	53585400	53586400	-0.5537588144990124
chr1	53585500	53586500	0.5469816874621415
chr1	53585600	53586600	0.4528879315660029
chr1	53585700	53586700	0.35997372029935604
chr1	53585800	53586800	0.59755673893622
chr1	53585900	53586900	0.7470594130162406
chr1	53586000	53587000	1.5724283891894966
chr1	53586100	53587100	1.0783869879661814
chr1	53586200	53587200	1.0503606566234336
chr1	53586300	53587300	1.2200465498632158
chr1	53586400	53587400	1.3679411151545078
chr1	53586500	53587500	0.6426845472863442
chr1	53586600	53587600	0.5223941407030632
chr1	53586700	53587700	1.104421765858484
chr1	53586800	53587800	0.8418961709844491
chr1	53586900	53587900	0.6652982899337652
chr1	53587000	53588000	0.22216021227244576
chr1	53587100	53588100	1.1630196917259572
chr1	53587200	53588200	1.0908094684794731
chr1	53587300	53588300	1.6013338493683251
chr1	53587400	53588400	1.6224723503690288
chr1	53587500	53588500	1.8407629570425048
chr1	53587600	53588600	2.0114125024309804
chr1	53587700	53588700	1.8511745241935118
chr1	53587800	53588800	1.9607084540042543
chr1	53587900	53588900	2.4879293933791544
chr1	53588000	53589000	2.3938243312969916
chr1	53588100	53589100	1.694414690324864
chr1	53588200	53589200	1.9761988101511525
chr1	53588300	53589300	1.6770192804405106
chr1	53588400	53589400	1.2290135904756492
chr1	53588500	53589500	0.8942100946830208
chr1	53588600	53589600	0.7723721367951157
chr1	53588700	53589700	1.4290303439104233
chr1	53588800	53589800	1.985599544665328
chr1	53588900	53589900	1.6409773162967596
chr1	53589000	53590000	1.777308566084211
chr1	53589100	53590100	2.0500078386264358
chr1	53589200	53590200	2.0566512075081858
chr1	53589300	53590300	2.091136513382797
chr1	53589400	53590400	2.1756322866433098
chr1	53589500	53590500	2.4992148746127185
chr1	53589600	53590600	2.6122779358547903
chr1	53589700	53590700	2.5418264745807138
chr1	53589800	53590800	2.4616960165032515
chr1	53589900	53590900	2.3745643137356085
chr1	53590000	53591000	2.406974414036108
chr1	53590100	53591100	2.1524345595970624
chr1	53590200	53591200	2.3253956618235305
chr1	53590300	53591300	2.732023931967058
chr1	53590400	53591400	3.3341961867475827
chr1	53590500	53591500	3.279419764102665
chr1	53590600	53591600	3.449931864656464
chr1	53590700	53591700	3.178224692766852
chr1	53590800	53591800	2.521827484011603
chr1	53590900	53591900	2.6672745848829704
chr1	53591000	53592000	3.2125548941839113
chr1	53591100	53592100	3.9431861980166913
chr1	53591200	53592200	3.1903988843490394
chr1	53591300	53592300	2.711412151551108
chr1	53591400	53592400	2.4714175628945667
chr1	53591500	53592500	2.7215259938467216
chr1	53591600	53592600	2.6332791809114102
chr1	53591700	53592700	2.5795165000169376
chr1	53591800	53592800	2.888903457790333
chr1	53591900	53592900	2.63789117994944
chr1	53592000	53593000	1.896764714293349
chr1	53592100	53593100	0.7908054199345973
chr1	53592200	53593200	1.4434962925246668
chr1	53594700	53595700	1.3748011566148466
chr1	53594800	53595800	1.0909076783372935
chr1	53594900	53595900	0.7488891982359784
chr1	53595000	53596000	0.7067080979079453
chr1	53595100	53596100	0.7293597603555295
chr1	53595200	53596200	0.7644312520391401
chr1	53595300	53596300	0.8310684330154897
chr1	53597300	53598300	1.9285481029960128
chr1	53597400	53598400	2.472778759609023
chr1	53597500	53598500	2.967103403486243
chr1	53597600	53598600	3.0971618794479534
chr1	53597700	53598700	3.2895366293058794
chr1	53597800	53598800	3.5768172864748653
chr1	53597900	53598900	3.5888394079513675
chr1	53598000	53599000	4.643904492168505
chr1	53598100	53599100	4.730757843737508
chr1	53598200	53599200	5.1966876415343
chr1	53598300	53599300	5.035450241011028
chr1	53598400	53599400	4.3223733255089085
chr1	53598500	53599500	3.9515390868652247
chr1	53598600	53599600	3.6315040496715563
chr1	53598700	53599700	3.2355029663355714
chr1	53598800	53599800	2.8163663415246227
chr1	53598900	53599900	2.870915139117669
chr1	53600900	53601900	1.9722300896053453
chr1	53601000	53602000	1.9072458744800145
chr1	53601100	53602100	2.095562495460574
chr1	53601200	53602200	2.6036283295607454
chr1	53601300	53602300	3.0549987418850373
chr1	53601400	53602400	3.8066684040098417
chr1	53601500	53602500	3.7580486231229777
chr1	53601600	53602600	3.2614502398099043
chr1	53601700	53602700	3.146261745294313
chr1	53601800	53602800	2.8942781769190735
chr1	53601900	53602900	2.7871793794805586
chr1	53602000	53603000	2.9519870539698796
chr1	53602100	53603100	2.1147745668059845
chr1	53602200	53603200	1.8416808330698848
chr1	53602300	53603300	0.8799147698469852
chr1	53602400	53603400	0.2182670024202554
chr1	53602500	53603500	0.4948060822351478
chr1	53602600	53603600	0.7705955294199834
chr1	53602700	53603700	0.7176548220870665
chr1	53602800	53603800	0.7645238915405423
chr1	53602900	53603900	0.5302439182310122
chr1	53603000	53604000	0.06213610588771031
chr1	53603100	53604100	0.4749141805510582
chr1	53603200	53604200	0.09114116800876736
chr1	53603700	53604700	3.5791682934382063
chr1	53603800	53604800	3.0037691734239336
chr1	53603900	53604900	3.1212506019947472
chr1	53604000	53605000	3.2603307015709957
chr1	53604100	53605100	3.00509378502736
chr1	53604200	53605200	3.581179286793014
chr1	53604300	53605300	3.5974585441842764
chr1	53604400	53605400	3.3352329735751023
chr1	53604500	53605500	3.1629504230033767
chr1	53604600	53605600	2.6701163216895294
chr1	53604700	53605700	1.837416687693865
chr1	53604800	53605800	2.1925860464211024
chr1	53604900	53605900	2.0089992172959716
chr1	53605000	53606000	1.8064071816000025
chr1	53605100	53606100	1.853334677517385
chr1	53605200	53606200	1.133259093276326
chr1	53605300	53606300	1.0252729041677415
chr1	53605400	53606400	0.5309460688043687
chr1	53606700	53607700	1.7393224067414057
chr1	53606800	53607800	1.544293695155104
chr1	53606900	53607900	1.3710783122622427
chr1	53607000	53608000	1.1723272541968723
chr1	53607100	53608100	1.471349042846422
chr1	53607200	53608200	1.8156154470367705
chr1	53607300	53608300	2.238891972653023
chr1	53607400	53608400	2.1131856498936843
chr1	53607500	53608500	1.2146747884191758
chr1	53607600	53608600	1.5072855948722583
chr1	53607700	53608700	2.659414909663021
chr1	53607900	53608900	1.712962712984834
chr1	53608000	53609000	1.788382698048407
chr1	53608100	53609100	1.6699638169787656
chr1	53608200	53609200	1.374881179506835
chr1	53610100	53611100	2.3212316030440032
chr1	53610200	53611200	2.699010666307917
chr1	53610300	53611300	2.8255634078915124
chr1	53610400	53611400	2.7964192220793156
chr1	53610500	53611500	2.78154909116374
chr1	53610600	53611600	2.7880732482470663
chr1	53610700	53611700	2.9643822482411237
chr1	53610800	53611800	2.316534373403534
chr1	53610900	53611900	2.1428623049749613
chr1	53611000	53612000	2.1572295584392487
chr1	53611100	53612100	1.6262604432465355
chr1	53611200	53612200	1.1756750972139454
chr1	53611500	53612500	1.847158802245136
chr1	53611600	53612600	0.8141064430886567
chr1	53611700	53612700	0.8296828261449929
chr1	53611800	53612800	1.2372653701031509
chr1	53612300	53613300	0.3038438866885287
chr1	53612400	53613400	-0.04747453528734077
chr1	53612500	53613500	-0.9630604886653316
chr1	53613700	53614700	1.5320301216817098
chr1	53613800	53614800	1.7457481516607525
chr1	53613900	53614900	2.3709322895370315
chr1	53614000	53615000	2.1650647646256735
chr1	53614100	53615100	2.48248941198049
chr1	53614200	53615200	2.617799682225568
chr1	53614300	53615300	2.8982136521915947
chr1	53614400	53615400	3.1043534737543865
chr1	53614500	53615500	3.497462105135544
chr1	53614600	53615600	3.383154207233873
chr1	53614700	53615700	2.9817018618818887
chr1	53614800	53615800	3.2250061512110118
chr1	53614900	53615900	3.001745125711204
chr1	53615000	53616000	3.1650802613140376
chr1	53615100	53616100	2.9932284435682615
chr1	53615200	53616200	2.845858892771376
chr1	53615300	53616300	3.1898528737744583
chr1	53615400	53616400	2.8626703045228594
chr1	53615500	53616500	2.00745233329344
chr1	53615600	53616600	2.302684534029786
chr1	53615700	53616700	2.6814762615559693
chr1	53615800	53616800	1.9207865360842464
chr1	53615900	53616900	1.6592545381149872
chr1	53616000	53617000	2.1585969653312915
chr1	53616100	53617100	2.70750256736663
chr1	53616200	53617200	3.230821986009905
chr1	53616300	53617300	3.1583723934945307
chr1	53616400	53617400	2.8496705889468448
chr1	53616500	53617500	2.9977474630827685
chr1	53616600	53617600	2.5374038866159827
chr1	53616700	53617700	2.1364508814118848
chr1	53616800	53617800	2.616881636218279
chr1	53616900	53617900	2.685208268297848
chr1	53622500	53623500	2.1768171888872065
chr1	53622600	53623600	1.3261891608941083
chr1	53622700	53623700	0.4713687276827518
chr1	53622800	53623800	0.595128031237032
chr1	53622900	53623900	0.6381933878370877
chr1	53623000	53624000	1.0212405724180085
chr1	53623100	53624100	0.9138171984626126
chr1	53623200	53624200	1.0601054684364903
chr1	53623300	53624300	1.308088308052636
chr1	53623400	53624400	1.9388143872219952
chr1	53623500	53624500	1.5380151227251455
chr1	53623600	53624600	2.180391829178321
chr1	53623700	53624700	1.8094861083806544
chr1	53623800	53624800	2.177426407020885
chr1	53623900	53624900	2.451269475982968
chr1	53624000	53625000	2.5094626474054587
chr1	53624100	53625100	2.5937276632376243
chr1	53624200	53625200	2.856224299706634
chr1	53624300	53625300	2.771306765849561
chr1	53624400	53625400	2.9757079552511883
chr1	53624500	53625500	3.288498826958247
chr1	53624600	53625600	2.6370114341519684
chr1	53624700	53625700	2.5157726230656814
chr1	53624800	53625800	2.2644075924079288
chr1	53624900	53625900	2.138305779181997
chr1	53625000	53626000	2.6314029323047357
chr1	53625100	53626100	2.388457788751291
chr1	53625200	53626200	2.3169428063047337
chr1	53625300	53626300	2.2008624778122874
chr1	53625400	53626400	2.050374439713364
chr1	53625500	53626500	1.4780889204809071
chr1	53625600	53626600	2.012304628180418
chr1	53625700	53626700	2.4964467501402967
chr1	53625800	53626800	2.1789998029660813
chr1	53625900	53626900	1.8422629543002433
chr1	53626000	53627000	1.0226221836656313
chr1	53626100	53627100	1.267582141061905
chr1	53626200	53627200	0.8053980698410068
chr1	53626300	53627300	0.5002102401091503
chr1	53626400	53627400	0.6194752982551271
chr1	53626500	53627500	0.8473806748216589
chr1	53626600	53627600	1.551355949091925
chr1	53626700	53627700	1.1608020763362812
chr1	53626800	53627800	1.0612431818654322
chr1	53626900	53627900	1.0013915965702191
chr1	53627000	53628000	0.9915498545404725
chr1	53627100	53628100	0.846850178519544
chr1	53627200	53628200	0.5467242028270388
chr1	53627300	53628300	0.42388632948738597
chr1	53627400	53628400	0.0014832309021456534
chr1	53627500	53628500	0.887276564213455
chr1	53627600	53628600	0.8533204216391588
chr1	53627700	53628700	1.9500067505422056
chr1	53627800	53628800	2.7239893660711947
chr1	53627900	53628900	2.6574492672303904
chr1	53628000	53629000	2.7782414587811615
chr1	53628100	53629100	3.2012613994734918
chr1	53628200	53629200	3.710221390802334
chr1	53628300	53629300	3.5335961270305
chr1	53628400	53629400	3.810025425774262
chr1	53628500	53629500	3.2407398799331935
chr1	53628600	53629600	3.4018039193825143
chr1	53628700	53629700	3.0195669490636847
chr1	53628800	53629800	2.0155545713838703
chr1	53628900	53629900	1.4942814499936492
chr1	53629000	53630000	1.0403293003541354
chr1	53629100	53630100	0.7119232832775683
chr1	53629200	53630200	0.7165114730001811
chr1	53629300	53630300	0.7963896596244475
chr1	53629400	53630400	0.958731969327458
chr1	53629500	53630500	1.3858651712230745
chr1	53629600	53630600	0.4130343374589617
chr1	53629700	53630700	0.02493020114399331
chr1	53629800	53630800	1.7579524883143052
chr1	53629900	53630900	2.2680128632014256
chr1	53630000	53631000	2.7790315551970304
chr1	53630100	53631100	2.420387023910186
chr1	53630200	53631200	1.4178952621155916
chr1	53630300	53631300	2.2489625426840103
chr1	53630400	53631400	1.7052152054228782
chr1	53630500	53631500	0.802682196150264
chr1	53630600	53631600	1.2135954618714484
chr1	53630700	53631700	1.8789963544220407
chr1	53630800	53631800	0.8115274729099575
chr1	53630900	53631900	0.2765086466945341
chr1	53631000	53632000	-0.10206476351378924
chr1	53631100	53632100	0.11652022539226944
chr1	53633300	53634300	0.35210067563791103
chr1	53633400	53634400	0.449931189010826
chr1	53633500	53634500	1.3848841009932755
chr1	53633600	53634600	2.0720479228029944
chr1	53633700	53634700	2.7047798436550585
chr1	53633800	53634800	2.9311444249723038
chr1	53633900	53634900	3.29006525292754
chr1	53634000	53635000	3.7193906700472943
chr1	53634100	53635100	3.5292382774768214
chr1	53634200	53635200	3.6340503259748345
chr1	53634300	53635300	3.825441145126564
chr1	53634400	53635400	3.9174619718338914
chr1	53634500	53635500	3.3855468466553766
chr1	53634600	53635600	2.7531871503718595
chr1	53634700	53635700	2.4044173145971683
chr1	53634800	53635800	2.0959982945327646
chr1	53634900	53635900	1.8982021629354595
chr1	53635000	53636000	1.2596431158595347
chr1	53635100	53636100	1.1547710438734078
chr1	53635200	53636200	1.2863771699214253
chr1	53635300	53636300	1.160899464965711
chr1	53635400	53636400	0.9173157155595024
chr1	53635500	53636500	0.7263428949605292
chr1	53635600	53636600	1.7563819158978111
chr1	53635700	53636700	2.3623993303060464
chr1	53635800	53636800	2.040462304729948
chr1	53635900	53636900	2.2758169411705085
chr1	53636000	53637000	2.5982417836972296
chr1	53636100	53637100	3.260464903793024
chr1	53636200	53637200	3.2307227314851072
chr1	53636300	53637300	3.00438628652212
chr1	53636400	53637400	3.2012970494092303
chr1	53636500	53637500	2.9512556496356623
chr1	53636600	53637600	2.7777417469191863
chr1	53636700	53637700	2.791571561077836
chr1	53636800	53637800	2.975903185486636
chr1	53636900	53637900	2.5213964137338882
chr1	53637000	53638000	2.627277937091348
chr1	53637100	53638100	2.1013935886681008
chr1	53637200	53638200	2.0889624077696416
chr1	53637300	53638300	2.157522392601908
chr1	53638200	53639200	2.9454832925171046
chr1	53638300	53639300	3.3017554198419643
chr1	53638400	53639400	4.243359278810078
chr1	53638500	53639500	4.849660843261007
chr1	53638600	53639600	5.603002544897225
chr1	53638700	53639700	5.580157346314774
chr1	53638800	53639800	5.586758417858311
chr1	53638900	53639900	4.972021213265005
chr1	53639000	53640000	4.586349335759646
chr1	53639100	53640100	4.580222903327441
chr1	53639200	53640200	4.585755924070702
chr1	53639300	53640300	4.113013981197954
chr1	53639400	53640400	3.1556641725455195
chr1	53639500	53640500	2.443102547003301
chr1	53639600	53640600	1.0580688965316778
chr1	53639700	53640700	0.5182354386150008
chr1	53639800	53640800	0.2322487940014164
chr1	53639900	53640900	0.9418458096849038
chr1	53640000	53641000	1.352644924468295
chr1	53640100	53641100	1.5911608703661522
chr1	53640200	53641200	0.9495252127182496
chr1	53640300	53641300	0.8363522664327152
chr1	53640400	53641400	0.8284499255800247
chr1	53640500	53641500	0.5444426345344409
chr1	53640600	53641600	1.1511617476493248
chr1	53640700	53641700	1.5356668229924004
chr1	53640800	53641800	2.005846134625265
chr1	53640900	53641900	2.161073371228364
chr1	53641000	53642000	2.23510481360155
chr1	53641100	53642100	2.341976159355058
chr1	53641200	53642200	2.6261159901204585
chr1	53641300	53642300	2.8525349344848565
chr1	53641400	53642400	2.7686403586390966
chr1	53641500	53642500	3.6271156837245857
chr1	53641600	53642600	3.4424480859141635
chr1	53641700	53642700	3.440456064807881
chr1	53641800	53642800	3.824360471222725
chr1	53641900	53642900	3.548677049496873
chr1	53642000	53643000	3.1702393271584213
chr1	53642100	53643100	2.8316742109470514
chr1	53642200	53643200	2.7583232082380045
chr1	53642300	53643300	2.2939760988955995
chr1	53642400	53643400	2.577152962036464
chr1	53642500	53643500	1.8971860660243696
chr1	53642600	53643600	1.431801522850271
chr1	53642700	53643700	0.8987156998587802
chr1	53642800	53643800	0.2385543334933761
chr1	53642900	53643900	0.2832689733036985
chr1	53643000	53644000	0.07430417141319562
chr1	53643100	53644100	0.019735106901990842
chr1	53643200	53644200	0.13721784846468107
chr1	53643300	53644300	0.7566873906675794
chr1	53643400	53644400	0.3567521461536517
chr1	53643500	53644500	0.2795437921493911
chr1	53643600	53644600	0.7426389701166929
chr1	53643700	53644700	1.0524915863526048
chr1	53643800	53644800	1.0806571701035892
chr1	53643900	53644900	0.6313997491273868
chr1	53644000	53645000	0.8925135399541553
chr1	53644100	53645100	1.07964852105123
chr1	53644200	53645200	0.4092754852226457
chr1	53644600	53645600	0.6751484416324274
chr1	53644700	53645700	0.5473288761645176
chr1	53644800	53645800	0.1235658997896102
chr1	53645000	53646000	0.7597680884463857
chr1	53645100	53646100	1.231069854610095
chr1	53645200	53646200	3.058909081080892
chr1	53645300	53646300	3.674757171647811
chr1	53645400	53646400	3.870614922136829
chr1	53645500	53646500	3.6561053161324386
chr1	53645600	53646600	2.9687087551350375
chr1	53645700	53646700	2.9671908634040736
chr1	53645800	53646800	3.052443979430601
chr1	53645900	53646900	3.4028558039483685
chr1	53646000	53647000	4.166226406756524
chr1	53646100	53647100	3.0999888298690257
chr1	53646200	53647200	2.55973218901776
chr1	53646300	53647300	1.998340995916403
chr1	53646400	53647400	1.5021296092573881
chr1	53646500	53647500	1.3901787059310318
chr1	53646600	53647600	1.693251513173345
chr1	53646700	53647700	1.0253463312958622
chr1	53646800	53647800	1.1153364008248254
chr1	53646900	53647900	0.04294332516939247
chr1	53647000	53648000	-0.8296599352175485
chr1	53647100	53648100	-0.25499853206508044
chr1	53647200	53648200	-0.12270826141462288
chr1	53647300	53648300	-0.2292740715388616
chr1	53647400	53648400	-0.2303899080618277
chr1	53647500	53648500	0.12697381047855186
chr1	53647600	53648600	0.8135955391344951
chr1	53647700	53648700	1.8018876023068973
chr1	53647800	53648800	2.289229801838701
chr1	53647900	53648900	2.8622557560064767
chr1	53648000	53649000	2.9449037068416866
chr1	53648100	53649100	2.9105765786817543
chr1	53648200	53649200	2.24782720953035
chr1	53648300	53649300	2.0168726086567306
chr1	53648400	53649400	1.4628989290082752
chr1	53648500	53649500	1.3807075975314371
chr1	53648600	53649600	0.7607877264217819
chr1	53648700	53649700	-0.07784555659694144
chr1	53648800	53649800	0.014080210271973443
chr1	53648900	53649900	-0.3202406779309075
chr1	53649000	53650000	0.2541104447692503
chr1	53649100	53650100	0.765837633655058
chr1	53649200	53650200	1.6302065592645418
chr1	53649300	53650300	1.8393325902838216
chr1	53649400	53650400	2.196399756771622
chr1	53649500	53650500	2.0480445136076613
chr1	53650600	53651600	1.4070214913949781
chr1	53650700	53651700	1.6647501661900967
chr1	53650800	53651800	1.7085496837708465
chr1	53650900	53651900	1.8369094287218048
chr1	53651000	53652000	1.634932811528446
chr1	53651100	53652100	2.1957621177116002
chr1	53651200	53652200	1.916786271739446
chr1	53651300	53652300	2.0662748278308682
chr1	53651400	53652400	2.3107895894553905
chr1	53651500	53652500	2.001908455241959
chr1	53651600	53652600	2.151827303673407
chr1	53651700	53652700	2.138448662555665
chr1	53651800	53652800	2.176031392463756
chr1	53651900	53652900	2.2203600036409004
chr1	53652000	53653000	2.441457402685913
chr1	53652100	53653100	2.034944653807011
chr1	53652200	53653200	2.5550794002850945
chr1	53652300	53653300	2.7372322817462886
chr1	53652400	53653400	2.6002926780310327
chr1	53652500	53653500	2.8705534004016697
chr1	53652600	53653600	3.0057544596620085
chr1	53652700	53653700	3.1258924780160084
chr1	53652800	53653800	3.0251500802863216
chr1	53652900	53653900	3.0197520227961623
chr1	53653000	53654000	2.8242478760718335
chr1	53653100	53654100	2.409833360951366
chr1	53653200	53654200	2.0875417366874105
chr1	53653800	53654800	1.1336809678915791
chr1	53653900	53654900	1.3513508874209204
chr1	53654000	53655000	1.4018574256851466
chr1	53654100	53655100	1.8724180692572097
chr1	53654200	53655200	1.9629675428175157
chr1	53654300	53655300	1.8549164682896164
chr1	53654400	53655400	1.6613077057067165
chr1	53654500	53655500	0.6877985036422465
chr1	53654600	53655600	0.9457340406115032
chr1	53654700	53655700	1.4181775104456391
chr1	53654800	53655800	1.4279671828159803
chr1	53654900	53655900	1.1960286674863223
chr1	53655000	53656000	1.2547879954997319
chr1	53655100	53656100	1.0472798045833278
chr1	53655200	53656200	1.1840453143081997
chr1	53655300	53656300	1.3961640443230892
chr1	53656500	53657500	1.7121711412507388
chr1	53656600	53657600	0.6675643260038712
chr1	53656700	53657700	0.7987892259080992
chr1	53656800	53657800	1.0319505160268578
chr1	53656900	53657900	1.1024849222261806
chr1	53657000	53658000	1.3659312333927858
chr1	53657100	53658100	0.7856933074072086
chr1	53657200	53658200	0.7442490209541897
chr1	53657300	53658300	0.7872296686125406
chr1	53657400	53658400	0.8838629852863485
chr1	53657500	53658500	0.2213099186135769
chr1	53657600	53658600	1.0311047448178678
chr1	53657700	53658700	1.1357778797048992
chr1	53657800	53658800	0.7813499166213229
chr1	53658500	53659500	1.8494021533200449
chr1	53658600	53659600	1.9514352119394576
chr1	53658700	53659700	2.1534271147377684
chr1	53658800	53659800	2.414550034870578
chr1	53658900	53659900	1.7207601643897301
chr1	53659000	53660000	1.3397678969674487
chr1	53659100	53660100	1.0678323870521271
chr1	53659200	53660200	1.298664725526128
chr1	53659300	53660300	0.1600377145849821
chr1	53659400	53660400	0.9384284366462212
chr1	53659500	53660500	0.8592059743346574
chr1	53659600	53660600	1.1832000208521398
chr1	53659700	53660700	1.1263426664987195
chr1	53659800	53660800	0.74719528936823
chr1	53659900	53660900	1.3414909686600478
chr1	53660000	53661000	1.6017839072513793
chr1	53660100	53661100	1.562513701028834
chr1	53660200	53661200	2.1053178842128237
chr1	53660300	53661300	2.9837514919323778
chr1	53660400	53661400	2.354319900489033
chr1	53660500	53661500	2.121450216464832
chr1	53660600	53661600	2.3379717967867872
chr1	53660700	53661700	2.5232777906011936
chr1	53660800	53661800	3.0852973414677662
chr1	53660900	53661900	3.3014054456749236
chr1	53661000	53662000	3.429370921634479
chr1	53661100	53662100	3.427889874634872
chr1	53661200	53662200	2.957007695182523
chr1	53661300	53662300	3.2839464191716297
chr1	53661400	53662400	3.0287572178914486
chr1	53661500	53662500	3.101648886305636
chr1	53661600	53662600	2.801006182549339
chr1	53661700	53662700	2.9604847885212004
chr1	53661800	53662800	2.701808124549749
chr1	53661900	53662900	2.184707986436426
chr1	53662000	53663000	1.9601375868246258
chr1	53662100	53663100	2.3165978673530314
chr1	53662200	53663200	1.797147567569195
chr1	53662300	53663300	1.443058011370886
chr1	53662400	53663400	1.2764371807522723
chr1	53662500	53663500	1.5163782920962017
chr1	53662600	53663600	1.0814729165193304
chr1	53662700	53663700	0.792181034866907
chr1	53662800	53663800	0.710338027033006
chr1	53662900	53663900	1.459106015595866
chr1	53663000	53664000	1.5567909928511585
chr1	53663100	53664100	1.0832386360189
chr1	53663200	53664200	1.3352003141962447
chr1	53663300	53664300	0.9342716667072348
chr1	53663400	53664400	1.362334536092056
chr1	53663500	53664500	0.9091200658458441
chr1	53663600	53664600	1.634922678185447
chr1	53663700	53664700	1.536512104162221
chr1	53663800	53664800	1.7766656302539825
chr1	53663900	53664900	1.8581876980920875
chr1	53664000	53665000	1.536418625136465
chr1	53664100	53665100	1.0045475633665475
chr1	53664200	53665200	1.136873113610223
chr1	53664300	53665300	0.8420529771151348
chr1	53664400	53665400	0.6137804979969051
chr1	53664500	53665500	0.9051789913184162
chr1	53664600	53665600	0.785480085821796
chr1	53664700	53665700	1.0183012836217713
chr1	53664800	53665800	0.8713409435898662
chr1	53664900	53665900	0.6345573667243318
chr1	53665000	53666000	0.9941788562956257
chr1	53665100	53666100	1.0819721903704551
chr1	53665200	53666200	1.0619428627425012
chr1	53665300	53666300	1.3807204272890727
chr1	53665400	53666400	1.3333225686897106
chr1	53665500	53666500	1.5393549531726451
chr1	53665600	53666600	1.6597405921591541
chr1	53665700	53666700	1.3359232292072762
chr1	53665800	53666800	1.073864398759694
chr1	53665900	53666900	0.20412987076665606
chr1	53666000	53667000	0.07356142621345496
chr1	53666100	53667100	0.4500449575602364
chr1	53666200	53667200	0.40277534354839656
chr1	53666300	53667300	0.2631573281987142
chr1	53666400	53667400	0.9311432231690956
chr1	53666500	53667500	1.1716974808558045
chr1	53666600	53667600	1.1296048339452067
chr1	53666700	53667700	0.8822527849333252
chr1	53666800	53667800	1.2260818038136445
chr1	53666900	53667900	1.6998421190485222
chr1	53667000	53668000	1.4840021315428114
chr1	53667100	53668100	1.561882479983913
chr1	53667200	53668200	1.4124219381914291
chr1	53667300	53668300	1.9826673422297207
chr1	53667400	53668400	1.783456094038497
chr1	53667500	53668500	1.0428127418923574
chr1	53667600	53668600	0.8786438464661351
chr1	53667700	53668700	1.048824499054038
chr1	53667800	53668800	1.364803088330564
chr1	53667900	53668900	1.2085092451972577
chr1	53668000	53669000	1.472244835213887
chr1	53668100	53669100	1.3943123436790192
chr1	53668200	53669200	2.069950751621271
chr1	53668300	53669300	1.9006623348436118
chr1	53668400	53669400	2.0720875524115785
chr1	53668500	53669500	2.2543259400568147
chr1	53668600	53669600	2.280254640973502
chr1	53668700	53669700	2.280645513652087
chr1	53668800	53669800	2.016272681155502
chr1	53668900	53669900	2.509685502822522
chr1	53669000	53670000	2.053950307584722
chr1	53669100	53670100	2.8150808074514084
chr1	53669200	53670200	1.7821193198003231
chr1	53669300	53670300	2.1968024339192733
chr1	53669400	53670400	1.8709090462675744
chr1	53669500	53670500	1.7276591617290884
chr1	53669600	53670600	1.4364527723425629
chr1	53669700	53670700	1.0029465371834283
chr1	53669800	53670800	1.4257164899172041
chr1	53669900	53670900	1.6461509068881548
chr1	53670000	53671000	2.0526296369784625
chr1	53670100	53671100	1.7526889378226933
chr1	53670200	53671200	2.076514078557296
chr1	53670300	53671300	1.836250285860069
chr1	53670400	53671400	2.074310430363305
chr1	53670500	53671500	2.1464733699382554
chr1	53670600	53671600	2.319050132515979
chr1	53670700	53671700	2.767946359821127
chr1	53670800	53671800	2.5553903374819886
chr1	53670900	53671900	2.308221855556176
chr1	53671000	53672000	2.0415159780141794
chr1	53671100	53672100	1.185070610613949
chr1	53671200	53672200	0.8575470980017772
chr1	53671300	53672300	0.5542257154731202
chr1	53671400	53672400	-0.197625060207934
chr1	53671500	53672500	-0.02682852888314817
chr1	53671600	53672600	0.29450015124241125
chr1	53671700	53672700	0.3983703964676323
chr1	53671800	53672800	0.2692593701978909
chr1	53671900	53672900	0.4794250063265312
chr1	53672000	53673000	0.6541777162779424
chr1	53672100	53673100	1.3804649448258657
chr1	53672200	53673200	1.3406554725163151
chr1	53672300	53673300	1.620626209679327
chr1	53672400	53673400	1.9190527287204493
chr1	53672500	53673500	1.8151564758440968
chr1	53672600	53673600	2.490175032309473
chr1	53672700	53673700	2.989963287625521
chr1	53672800	53673800	3.3357092118306118
chr1	53672900	53673900	3.222112711716962
chr1	53673000	53674000	3.1098409607731927
chr1	53673100	53674100	2.8504009245053763
chr1	53674200	53675200	2.7674992674247285
chr1	53674300	53675300	2.6542468476146186
chr1	53674400	53675400	2.117603417634007
chr1	53674500	53675500	1.8859933606765773
chr1	53674600	53675600	1.6640616912262804
chr1	53674700	53675700	1.7382534940898384
chr1	53674800	53675800	1.7496448437366905
chr1	53674900	53675900	1.5409044691576343
chr1	53675000	53676000	1.2734247848042337
chr1	53675100	53676100	1.0539824291646551
chr1	53675200	53676200	0.3639921574178536
chr1	53675300	53676300	0.7521746045445498
chr1	53675400	53676400	1.7356637256658922
chr1	53675500	53676500	2.03553141751332
chr1	53675600	53676600	2.9128600428912605
chr1	53675700	53676700	2.52495753379484
chr1	53675800	53676800	2.401152541127089
chr1	53675900	53676900	2.2990053160074653
chr1	53676000	53677000	2.3426954449349964
chr1	53676100	53677100	2.5896612813265865
chr1	53676200	53677200	2.2273753073370246
chr1	53676300	53677300	1.8777712558061104
chr1	53676400	53677400	2.0972115509832823
chr1	53676500	53677500	2.7718550771792443
chr1	53676600	53677600	2.31407591742178
chr1	53676700	53677700	3.043923801347205
chr1	53676800	53677800	3.1051795927683745
chr1	53676900	53677900	3.493842029714916
chr1	53677000	53678000	3.2348440538834127
chr1	53677100	53678100	3.389008233695906
chr1	53677200	53678200	3.6975150885399937
chr1	53677300	53678300	4.0231849734278144
chr1	53678400	53679400	1.5449217840588163
chr1	53678500	53679500	2.1578570715869314
chr1	53678600	53679600	2.3421772606117037
chr1	53678700	53679700	1.6679466252356203
chr1	53678800	53679800	1.6347904757447422
chr1	53678900	53679900	1.5538868334392029
chr1	53679000	53680000	1.097656962047158
chr1	53679100	53680100	1.645443848817949
chr1	53679200	53680200	0.8511901831151183
chr1	53679300	53680300	1.3129191269303309
chr1	53679400	53680400	1.6711332861380357
chr1	53679500	53680500	1.001999295314966
chr1	53679600	53680600	1.1276055922115018
chr1	53679700	53680700	1.1759997592489626
chr1	53679800	53680800	0.8637465113814201
chr1	53679900	53680900	1.0841742217756405
chr1	53680000	53681000	1.4690195718334285
chr1	53680100	53681100	0.584963452042591
chr1	53680200	53681200	1.2583651890570815
chr1	53682700	53683700	1.165419898218799
chr1	53682800	53683800	1.3568814483827965
chr1	53682900	53683900	1.6940197040438914
chr1	53683000	53684000	1.97017619170664
chr1	53683100	53684100	2.07740313778537
chr1	53683200	53684200	2.1635859118991174
chr1	53683300	53684300	1.741550219393228
chr1	53683400	53684400	1.689657721743909
chr1	53683500	53684500	1.3018707187709286
chr1	53683600	53684600	1.6422585192075767
chr1	53683700	53684700	1.7298309377536485
chr1	53683800	53684800	0.9551058262925362
chr1	53683900	53684900	0.9556260569956267
chr1	53684000	53685000	1.0717585676856436
chr1	53684100	53685100	0.9827605024819756
chr1	53684200	53685200	1.1478493558991874
chr1	53684300	53685300	1.1125704300043475
chr1	53684400	53685400	2.3550212440106053
chr1	53684500	53685500	2.3506655139287824
chr1	53684600	53685600	2.0261832225138368
chr1	53684700	53685700	1.760407879667678
chr1	53684800	53685800	2.6135549123765767
chr1	53684900	53685900	3.0096444107770366
chr1	53685000	53686000	2.6883978167539104
chr1	53685100	53686100	2.841799505768625
chr1	53685200	53686200	2.52978519946231
chr1	53685300	53686300	3.007159297059673
chr1	53685400	53686400	2.4576583696653445
chr1	53685500	53686500	2.5281067721338304
chr1	53685600	53686600	2.8545962380795418
chr1	53685700	53686700	2.893242458045461
chr1	53685800	53686800	3.0031665280495328
chr1	53685900	53686900	2.5801035433042427
chr1	53686000	53687000	2.6747119960561627
chr1	53686100	53687100	3.0300232532674087
chr1	53686200	53687200	3.2689492607785584
chr1	53686300	53687300	2.9743332414516415
chr1	53686400	53687400	2.4723137185235227
chr1	53686500	53687500	2.223390668463636
chr1	53686600	53687600	2.164894839984824
chr1	53686700	53687700	2.3651306436401334
chr1	53686800	53687800	2.0588603105088117
chr1	53686900	53687900	1.8763393498126943
chr1	53687000	53688000	2.158717084329771
chr1	53687100	53688100	1.8993275182845648
chr1	53687200	53688200	1.6904760757229993
chr1	53688600	53689600	1.6340070341579351
chr1	53688700	53689700	1.9787484700557023
chr1	53688800	53689800	2.0088981844687366
chr1	53688900	53689900	2.037596478474596
chr1	53689000	53690000	2.0874437618841872
chr1	53689100	53690100	2.072866104135294
chr1	53689200	53690200	2.04535458337203
chr1	53689300	53690300	2.42113252795176
chr1	53690500	53691500	1.2954042350085635
chr1	53690600	53691600	1.5700117480513394
chr1	53690700	53691700	1.6272173975259878
chr1	53690800	53691800	2.291544336981902
chr1	53690900	53691900	2.305357361478752
chr1	53691000	53692000	2.28215485909003
chr1	53691100	53692100	2.1546596349725418
chr1	53691200	53692200	1.96434068720686
chr1	53691300	53692300	1.6010286473388369
chr1	53691400	53692400	1.3043152296425968
chr1	53691500	53692500	1.45038151246214
chr1	53691600	53692600	1.012901600481605
chr1	53696900	53697900	0.2817760321815469
chr1	53697000	53698000	0.6843174807923672
chr1	53698200	53699200	1.2940087577971184
chr1	53698300	53699300	1.601397757826479
chr1	53698400	53699400	1.3059491065285724
chr1	53698500	53699500	1.3350202079038824
chr1	53698600	53699600	1.6157270016700809
chr1	53698700	53699700	1.7143183984228243
chr1	53698800	53699800	1.9348956073611483
chr1	53698900	53699900	2.2455405482101933
chr1	53699000	53700000	2.3335960555193314
chr1	53699100	53700100	2.373404059313519
chr1	53699200	53700200	1.8821120278228403
chr1	53699300	53700300	1.7079508954226348
chr1	53699400	53700400	1.990909810544385
chr1	53699500	53700500	2.542565515240219
chr1	53699600	53700600	1.8169073386240728
chr1	53699700	53700700	2.0374953963320483
chr1	53699800	53700800	2.235970983706252
chr1	53699900	53700900	1.5821887241085784
chr1	53700000	53701000	1.6948366937790682
chr1	53700100	53701100	1.6609735813108175
chr1	53700200	53701200	1.5715228575928273
chr1	53700300	53701300	1.1673241905034002
chr1	53700400	53701400	1.218625984617116
chr1	53700500	53701500	0.7383596038735691
chr1	53700600	53701600	1.074797111900188
chr1	53700700	53701700	0.7800999294591849
chr1	53700800	53701800	0.6804153795547773
chr1	53700900	53701900	0.9888314149678066
chr1	53702000	53703000	2.503761309955939
chr1	53702100	53703100	1.8830196109985469
chr1	53702200	53703200	1.6955560371990126
chr1	53702300	53703300	1.1669638197994303
chr1	53702400	53703400	0.7124388918820277
chr1	53702500	53703500	0.7318330476088583
chr1	53702600	53703600	0.8868527036965171
chr1	53703700	53704700	0.9321589927148184
chr1	53703800	53704800	0.3236789101718487
chr1	53703900	53704900	-1.006621325959478
chr1	53704000	53705000	-1.703021378714254
chr1	53704100	53705100	-1.5326991517992308
chr1	53704200	53705200	-1.167585842046923
chr1	53704300	53705300	-1.1914754411891542
chr1	53704400	53705400	-0.10933678355264352
chr1	53704500	53705500	-0.7057918607429678
chr1	53704600	53705600	0.3016925168888067
chr1	53704700	53705700	0.037392967182380665
chr1	53704800	53705800	0.2939617086016749
chr1	53704900	53705900	0.8427450178908791
chr1	53705000	53706000	1.6470958704941987
chr1	53705100	53706100	1.4233757230151831
chr1	53705200	53706200	1.43946973317672
chr1	53705300	53706300	1.6295525781047495
chr1	53705400	53706400	0.9825779347040736
chr1	53705500	53706500	1.820336593815163
chr1	53705600	53706600	1.5076501897005314
chr1	53705700	53706700	1.3227728860358507
chr1	53705800	53706800	1.6810144272937406
chr1	53705900	53706900	2.2874065031291746
chr1	53706000	53707000	2.0093469967448123
chr1	53706100	53707100	2.209955256255072
chr1	53706200	53707200	1.4958541000553225
chr1	53706300	53707300	0.7904828148206424
chr1	53706400	53707400	0.6812671774886147
chr1	53706500	53707500	0.9089127062064141
chr1	53706600	53707600	1.3702232588236742
chr1	53706700	53707700	1.1025095232529176
chr1	53706800	53707800	0.7941559108176648
chr1	53706900	53707900	0.15766589299956776
chr1	53707000	53708000	-0.19700105529659157
chr1	53707700	53708700	2.3281365907261002
chr1	53707800	53708800	2.242704378658224
chr1	53707900	53708900	2.7586116826390006
chr1	53708000	53709000	2.841542334563166
chr1	53708100	53709100	2.420011406231765
chr1	53708200	53709200	2.223978590102362
chr1	53708300	53709300	2.7019601340379302
chr1	53708400	53709400	3.1145820643592224
chr1	53708500	53709500	2.9777199554006266
chr1	53708600	53709600	2.712573025917933
chr1	53708700	53709700	2.22382231237812
chr1	53708800	53709800	1.89764313026133
chr1	53708900	53709900	1.169220516682907
chr1	53709000	53710000	0.9233841368925735
chr1	53709100	53710100	1.0582692225798298
chr1	53709200	53710200	1.1853806842264154
chr1	53710000	53711000	2.0833970561865662
chr1	53710100	53711100	2.539270619661291
chr1	53710200	53711200	2.4508607431759053
chr1	53710300	53711300	1.9971129321505023
chr1	53710400	53711400	2.0163947983988715
chr1	53710500	53711500	2.5697253240844247
chr1	53710600	53711600	2.6357985413751166
chr1	53710700	53711700	2.8771412706040818
chr1	53710800	53711800	1.3869051610393246
chr1	53710900	53711900	1.5291541367100128
chr1	53711000	53712000	0.43481846162207805
chr1	53711100	53712100	-0.3261988916828112
chr1	53711200	53712200	-0.5705942520908892
chr1	53711300	53712300	-0.24614863072122906
chr1	53711400	53712400	-0.7420299009190797
chr1	53711500	53712500	-1.5478831112871336
chr1	53711600	53712600	-1.5282858904684709
chr1	53711700	53712700	-1.2580861623293238
chr1	53711800	53712800	0.2417634129240519
chr1	53711900	53712900	-0.05124132748850147
chr1	53712000	53713000	0.6951298784370186
chr1	53712100	53713100	0.9515598357577496
chr1	53712200	53713200	0.7726278948999165
chr1	53712300	53713300	0.7358043800538672
chr1	53712400	53713400	0.7266116465095559
chr1	53713900	53714900	-0.8299214129863289
chr1	53714000	53715000	-0.12142880416625951
chr1	53714100	53715100	-0.3042529327062051
chr1	53714200	53715200	-0.08540101042952758
chr1	53714300	53715300	0.2152620786840204
chr1	53714400	53715400	0.3639401424025676
chr1	53714500	53715500	0.6974852740533196
chr1	53714600	53715600	1.3088892545150022
chr1	53714700	53715700	1.964341570588908
chr1	53714800	53715800	2.3751252394185562
chr1	53714900	53715900	2.713484983452972
chr1	53715000	53716000	2.2861654731113306
chr1	53715100	53716100	2.8696426329899527
chr1	53715200	53716200	3.1152306818042894
chr1	53715300	53716300	3.0054118214628973
chr1	53715400	53716400	2.797331313152604
chr1	53715500	53716500	2.4631613481256243
chr1	53715600	53716600	2.4824789537087906
chr1	53715700	53716700	2.244479842344864
chr1	53715800	53716800	1.907590437989361
chr1	53715900	53716900	1.2627231824765668
chr1	53716000	53717000	1.446570893728475
chr1	53716100	53717100	1.4337419370683315
chr1	53716200	53717200	1.7023026606561449
chr1	53716300	53717300	1.5228612798671777
chr1	53716400	53717400	2.1305304528969558
chr1	53716500	53717500	1.98094974875902
chr1	53716600	53717600	1.895037239372192
chr1	53716700	53717700	1.8511592235047565
chr1	53716800	53717800	2.516678617757913
chr1	53716900	53717900	2.778182106689693
chr1	53717000	53718000	2.8991060027202553
chr1	53717100	53718100	3.025323040865345
chr1	53717200	53718200	2.660297048199695
chr1	53717300	53718300	2.8539094065625688
chr1	53717400	53718400	2.4786272409420027
chr1	53717500	53718500	2.7949761630265733
chr1	53717600	53718600	2.37442424254194
chr1	53717700	53718700	2.013908758633208
chr1	53717800	53718800	1.0670822898856351
chr1	53717900	53718900	0.5217244299909225
chr1	53718000	53719000	0.05211537408201411
chr1	53718100	53719100	-0.1115381878399388
chr1	53718200	53719200	-0.27454428752565496
chr1	53718300	53719300	0.2413069241944938
chr1	53718400	53719400	0.21677723455976253
chr1	53718500	53719500	0.3295815716342507
chr1	53718600	53719600	0.22915615976179896
chr1	53718700	53719700	0.3104481321549249
chr1	53718800	53719800	0.17406497489380593
chr1	53718900	53719900	0.8922240648406531
chr1	53719000	53720000	1.1805120895988157
chr1	53719100	53720100	0.6907752769966411
chr1	53719200	53720200	0.4928891264994935
chr1	53719300	53720300	-0.05293680028156282
chr1	53719400	53720400	-0.24564364751684084
chr1	53719500	53720500	-0.30312068322594865
chr1	53719600	53720600	-0.25539660478632464
chr1	53719700	53720700	-0.2159564868817287
chr1	53719800	53720800	0.36953525397457204
chr1	53719900	53720900	-0.6339911414199312
chr1	53720000	53721000	-0.4201118971838409
chr1	53720100	53721100	-0.08889960620787069
chr1	53720200	53721200	-0.2717658435988019
chr1	53720300	53721300	-0.2529184054481343
chr1	53720400	53721400	0.0314099167840456
chr1	53720500	53721500	0.2020816272961608
chr1	53720600	53721600	0.9364059429502324
chr1	53720700	53721700	1.0600833874974491
chr1	53720800	53721800	0.803425752023465
chr1	53720900	53721900	1.8942514525666945
chr1	53721000	53722000	1.3066304344483775
chr1	53721100	53722100	1.2789819095290536
chr1	53721200	53722200	1.748160396514635
chr1	53721300	53722300	1.8556849351338744
chr1	53721400	53722400	1.6269380084905916
chr1	53721500	53722500	0.8193981321780452
chr1	53721600	53722600	0.3562860007298239
chr1	53721700	53722700	0.15638019106535006
chr1	53721800	53722800	0.5803026720606854
chr1	53723000	53724000	-0.6688011906711079
chr1	53723100	53724100	-0.5708225024641679
chr1	53723200	53724200	-0.4579661797520755
chr1	53723300	53724300	-0.6892776652330089
chr1	53723400	53724400	-0.15942165258142546
chr1	53723500	53724500	-0.0957632243403368
chr1	53723600	53724600	0.37589913805290986
chr1	53723700	53724700	0.970353770403864
chr1	53723800	53724800	0.3776047258835699
chr1	53723900	53724900	-0.5195962856943938
chr1	53724000	53725000	0.19477901252511381
chr1	53724100	53725100	0.2929126859232245
chr1	53724200	53725200	0.4974931342596202
chr1	53724300	53725300	0.5038024226048893
chr1	53724400	53725400	-0.013414201157518629
chr1	53724500	53725500	0.04508872350838608
chr1	53724600	53725600	-0.05030120248789232
chr1	53724700	53725700	0.0371844446165885
chr1	53724800	53725800	0.8984954141301297
chr1	53724900	53725900	1.6585625103001416
chr1	53725000	53726000	1.582530483092802
chr1	53725100	53726100	1.3185774623109379
chr1	53725200	53726200	0.6984546352597769
chr1	53725300	53726300	1.0071106827941678
chr1	53725400	53726400	1.4031882337170205
chr1	53725500	53726500	1.805590331423412
chr1	53725600	53726600	1.6881976057907149
chr1	53725700	53726700	1.716105904709751
chr1	53725800	53726800	1.2290795440880056
chr1	53725900	53726900	1.3616808950456851
chr1	53726000	53727000	1.609417928269077
chr1	53726100	53727100	1.8260049614656533
chr1	53726200	53727200	2.077613514585161
chr1	53726300	53727300	1.6681451194256016
chr1	53727400	53728400	2.2508935064097093
chr1	53727500	53728500	1.881137368626861
chr1	53727600	53728600	2.342271403842342
chr1	53727700	53728700	1.7088189169621923
chr1	53727800	53728800	1.4433056182416253
chr1	53727900	53728900	1.2428483909578565
chr1	53728000	53729000	1.5606568309117665
chr1	53728100	53729100	1.4857903590442934
chr1	53728200	53729200	1.666907124884095
chr1	53728300	53729300	1.7622399396395323
chr1	53728400	53729400	1.991747157334804
chr1	53728500	53729500	2.3728135911697703
chr1	53728600	53729600	1.9104520101376576
chr1	53728700	53729700	2.1725904819045985
chr1	53728800	53729800	1.7922333914251551
chr1	53728900	53729900	2.364525592060013
chr1	53729000	53730000	2.276756960681454
chr1	53729100	53730100	2.574652757040595
chr1	53729200	53730200	2.916353758049558
chr1	53729300	53730300	2.7836891637664314
chr1	53729400	53730400	2.708734219434275
chr1	53729500	53730500	2.586537663928114
chr1	53729600	53730600	3.0574933262573074
chr1	53729700	53730700	2.9419356943154327
chr1	53729800	53730800	3.4720312101811115
chr1	53729900	53730900	2.7209081647273767
chr1	53730000	53731000	2.6148499828383427
chr1	53730100	53731100	2.3851952015295317
chr1	53730200	53731200	2.0587515762370465
chr1	53730300	53731300	2.0443976949888114
chr1	53730400	53731400	2.1379551324975283
chr1	53730500	53731500	1.8481318285140007
chr1	53732400	53733400	0.7397486349357144
chr1	53732500	53733500	1.6600925773309532
chr1	53732600	53733600	2.3985453687907805
chr1	53732700	53733700	2.6573018241392745
chr1	53732800	53733800	2.170711278338976
chr1	53732900	53733900	3.2229731206797303
chr1	53733000	53734000	3.8187651321286795
chr1	53733100	53734100	3.4447005321187856
chr1	53733200	53734200	3.823587692865511
chr1	53733300	53734300	3.721106941804092
chr1	53733400	53734400	3.8553978860446168
chr1	53733500	53734500	3.261286852867384
chr1	53733600	53734600	2.750595997550389
chr1	53733700	53734700	2.432895951587208
chr1	53733800	53734800	3.1657184164650585
chr1	53733900	53734900	2.6531676296572804
chr1	53734000	53735000	1.920187901325475
chr1	53734100	53735100	1.9153631736901533
chr1	53734200	53735200	1.8333284356436084
chr1	53734300	53735300	1.5495264841613603
chr1	53734400	53735400	1.653589392885665
chr1	53734500	53735500	1.6593162118145153
chr1	53734600	53735600	1.9938581470371783
chr1	53734700	53735700	2.2591887080576485
chr1	53734800	53735800	2.1553237442933453
chr1	53734900	53735900	2.062585522790212
chr1	53735000	53736000	2.077110246685731
chr1	53735100	53736100	2.5523928774596434
chr1	53735200	53736200	1.736034417679733
chr1	53735300	53736300	2.1140153589990907
chr1	53735400	53736400	1.9787786891557024
chr1	53735500	53736500	1.4676826884937912
chr1	53735600	53736600	0.8301772443103295
chr1	53735700	53736700	1.0610592669631669
chr1	53735800	53736800	0.6414794146994767
chr1	53735900	53736900	0.4426198999105884
chr1	53736000	53737000	0.4592006551033457
chr1	53736100	53737100	0.04365456291467727
chr1	53736200	53737200	0.5996019830527868
chr1	53736300	53737300	0.4008580439862226
chr1	53736400	53737400	0.11699272365557815
chr1	53736500	53737500	0.5757833050526933
chr1	53736600	53737600	1.2370249979359929
chr1	53738600	53739600	1.7524300359957732
chr1	53738700	53739700	2.4763080534669357
chr1	53738800	53739800	2.920159120430432
chr1	53738900	53739900	2.858056387034226
chr1	53739000	53740000	2.518132077148718
chr1	53739100	53740100	2.5619439297337743
chr1	53739200	53740200	2.137894242314708
chr1	53739300	53740300	1.8734662343219013
chr1	53739400	53740400	2.1790792243967467
chr1	53739500	53740500	1.9498441006766647
chr1	53739600	53740600	2.2300029503977994
chr1	53739700	53740700	1.8021324139152948
chr1	53739800	53740800	1.4675187707006192
chr1	53739900	53740900	1.5384367838910886
chr1	53741600	53742600	2.3468030714806383
chr1	53741700	53742700	1.8663932263473595
chr1	53741800	53742800	2.7676633687142047
chr1	53741900	53742900	3.0636071551384405
chr1	53742000	53743000	3.3772937970645396
chr1	53742100	53743100	3.5387684435222715
chr1	53742200	53743200	3.301414701069377
chr1	53742300	53743300	3.4376024907775804
chr1	53742400	53743400	2.7842170922284715
chr1	53742500	53743500	2.449065946141716
chr1	53742600	53743600	2.8368032521225226
chr1	53742700	53743700	3.1591202975250354
chr1	53742800	53743800	3.1946615097903948
chr1	53742900	53743900	2.428147564962931
chr1	53744000	53745000	0.5365689133361776
chr1	53744100	53745100	1.1352157732643111
chr1	53744200	53745200	0.7886088349813138
chr1	53744300	53745300	0.8578617536952992
chr1	53744400	53745400	0.8418159300874464
chr1	53744500	53745500	0.34328313627004625
chr1	53745700	53746700	1.8864165765164216
chr1	53745800	53746800	2.0316320901702585
chr1	53745900	53746900	2.0718655905808796
chr1	53746000	53747000	0.8102674019405596
chr1	53746100	53747100	0.6873344673400845
chr1	53746200	53747200	-0.10493748374543453
chr1	53746300	53747300	-0.43610300582479095
chr1	53746400	53747400	-0.5349247804772566
chr1	53746500	53747500	-0.2881070261782556
chr1	53746600	53747600	0.60735888309867
chr1	53746700	53747700	0.5150040972029317
chr1	53746800	53747800	0.7713527103364234
chr1	53746900	53747900	0.380194489114907
chr1	53747000	53748000	1.5059090435421187
chr1	53747100	53748100	1.6369482671818905
chr1	53747200	53748200	2.673215494499563
chr1	53747300	53748300	3.0287252234182382
chr1	53747400	53748400	2.6082243690649847
chr1	53747500	53748500	2.2087949743970507
chr1	53747600	53748600	2.0041650921128222
chr1	53747700	53748700	1.7452001835893658
chr1	53747800	53748800	1.2229751749153055
chr1	53747900	53748900	1.696020169131201
chr1	53748000	53749000	1.0422659004944557
chr1	53748100	53749100	1.4551890955775224
chr1	53748200	53749200	1.1303589163498726
chr1	53748300	53749300	1.2771102871446625
chr1	53748400	53749400	1.7614693678534925
chr1	53748500	53749500	1.9624110542041031
chr1	53748600	53749600	2.524156141943895
chr1	53748700	53749700	3.307821899735304
chr1	53748800	53749800	4.300101508867541
chr1	53748900	53749900	4.2725116216910175
chr1	53749000	53750000	4.734848971681893
chr1	53749100	53750100	4.204968964416707
chr1	53749200	53750200	3.663767960805207
chr1	53749300	53750300	3.423072295126335
chr1	53749400	53750400	3.4326080110196115
chr1	53749500	53750500	3.2892215440627885
chr1	53749600	53750600	2.723147877666943
chr1	53749700	53750700	2.467643810541296
chr1	53749800	53750800	2.1216638076911516
chr1	53749900	53750900	1.8362944156418317
chr1	53750000	53751000	1.7616798674828433
chr1	53750100	53751100	1.988217689530128
chr1	53750200	53751200	2.7279201605414385
chr1	53750300	53751300	2.179357155894914
chr1	53750400	53751400	1.8173494809878297
chr1	53750500	53751500	1.6823710188544398
chr1	53750600	53751600	1.4032619346608757
chr1	53750700	53751700	1.2874040123560726
chr1	53750800	53751800	0.7247143012735615
chr1	53750900	53751900	0.6991935368523442
chr1	53751000	53752000	1.1801574250174984
chr1	53751100	53752100	1.2731921295634057
chr1	53751200	53752200	1.3898282639851085
chr1	53751300	53752300	1.2600451669860395
chr1	53751400	53752400	1.303843080561842
chr1	53751500	53752500	1.7425062302062104
chr1	53751600	53752600	1.9854841946705208
chr1	53751700	53752700	2.034542138106894
chr1	53751800	53752800	2.441333263999684
chr1	53751900	53752900	2.5912621388520245
chr1	53752000	53753000	2.2243111134550833
chr1	53752100	53753100	1.3829628057659824
chr1	53752200	53753200	1.4232877921823597
chr1	53752300	53753300	1.3156678280180665
chr1	53752400	53753400	1.4496494974042748
chr1	53752500	53753500	1.10000080968368
chr1	53752600	53753600	0.4768795768922026
chr1	53752700	53753700	0.25337223483021176
chr1	53752800	53753800	-0.3157104653287621
chr1	53752900	53753900	-0.34321986292465434
chr1	53753000	53754000	-0.652603931431949
chr1	53753100	53754100	-0.008893034346145755
chr1	53753200	53754200	-0.8849736748132998
chr1	53754400	53755400	1.3866536174577886
chr1	53754500	53755500	1.6756387189131745
chr1	53754600	53755600	1.8463371132195512
chr1	53754700	53755700	1.396386951263086
chr1	53755800	53756800	2.0412485174893
chr1	53755900	53756900	1.8667018886915336
chr1	53756000	53757000	0.9788617836014625
chr1	53756100	53757100	1.0769887344688711
chr1	53756200	53757200	1.3368835926391422
chr1	53756300	53757300	1.3003872410590045
chr1	53756400	53757400	1.3870193209625206
chr1	53756500	53757500	1.4037384758917255
chr1	53756600	53757600	1.3492727214324705
chr1	53756700	53757700	1.1538915544815012
chr1	53756800	53757800	1.2867095878229322
chr1	53756900	53757900	0.5543961989595811
chr1	53757000	53758000	1.0317286690760659
chr1	53757100	53758100	0.8249946024747513
chr1	53757200	53758200	0.7970319737514785
chr1	53757300	53758300	0.9022730231520512
chr1	53757400	53758400	0.8454772278123923
chr1	53757500	53758500	0.866110606806643
chr1	53757600	53758600	0.9735699817653296
chr1	53757700	53758700	1.3929508828956534
chr1	53757800	53758800	1.4397461890987615
chr1	53757900	53758900	2.02668311343971
chr1	53758000	53759000	2.1872647027220977
chr1	53758100	53759100	2.367317269472997
chr1	53758200	53759200	2.3593532328882403
chr1	53758300	53759300	2.7429096812198845
chr1	53758400	53759400	3.278114548193489
chr1	53758500	53759500	3.4551717879599253
chr1	53758600	53759600	3.3958178815557125
chr1	53758700	53759700	3.47078928879952
chr1	53758800	53759800	2.9660582012913914
chr1	53758900	53759900	2.8795822974776226
chr1	53759000	53760000	2.521878218300256
chr1	53759100	53760100	2.6975013303573294
chr1	53759200	53760200	2.4482152824794614
chr1	53759300	53760300	2.127235586865189
chr1	53759400	53760400	1.3956124232394291
chr1	53759500	53760500	0.8533692663387127
chr1	53759600	53760600	0.9403329085251539
chr1	53759700	53760700	1.568494038444987
chr1	53759800	53760800	2.087628470899514
chr1	53759900	53760900	2.2249983600714067
chr1	53760000	53761000	2.125530543048735
chr1	53760100	53761100	1.9345442127672199
chr1	53760200	53761200	2.2547076678241225
chr1	53760300	53761300	2.2077497344998487
chr1	53760400	53761400	2.374278433100101
chr1	53760500	53761500	2.2195250282373924
chr1	53760600	53761600	1.5883136221855387
chr1	53760700	53761700	0.822016183765239
chr1	53760800	53761800	0.6713773589881701
chr1	53760900	53761900	0.8429584667398307
chr1	53761000	53762000	1.1685131920236633
chr1	53761100	53762100	1.1077992987345693
chr1	53761200	53762200	0.8554604138506462
chr1	53761300	53762300	0.9963322907422038
chr1	53761400	53762400	1.329228973069286
chr1	53761500	53762500	1.8661548920925275
chr1	53761600	53762600	2.3404862048601967
chr1	53761700	53762700	2.6281774813235903
chr1	53761800	53762800	2.8232614359945245
chr1	53761900	53762900	2.6328090227040266
chr1	53762000	53763000	2.7223851143575555
chr1	53762100	53763100	3.022997485260156
chr1	53762200	53763200	2.9783697998210914
chr1	53762300	53763300	2.620371085540716
chr1	53762400	53763400	2.456239403441673
chr1	53762500	53763500	2.2817318845354446
chr1	53762600	53763600	2.6581316288536483
chr1	53762700	53763700	2.567449029774652
chr1	53762800	53763800	1.9615133401084701
chr1	53762900	53763900	1.715480035571696
chr1	53763000	53764000	1.3716425799495497
chr1	53763100	53764100	0.7938796787766657
chr1	53763200	53764200	0.6899968774075436
chr1	53763300	53764300	0.9656573762939228
chr1	53763400	53764400	1.2054037529160404
chr1	53763500	53764500	0.8704986716701906
chr1	53763600	53764600	0.9125789791346156
chr1	53763700	53764700	0.718146908768135
chr1	53763800	53764800	1.0653477085868284
chr1	53763900	53764900	1.4097025646048502
chr1	53764000	53765000	1.8980337759273527
chr1	53764100	53765100	1.8149721949446247
chr1	53764200	53765200	1.7671855304186983
chr1	53764300	53765300	1.5821427310162572
chr1	53764400	53765400	1.88732840323532
chr1	53764500	53765500	2.0593486976625845
chr1	53764600	53765600	1.7329827195060756
chr1	53764700	53765700	1.6305136479737308
chr1	53764800	53765800	1.165512989670489
chr1	53764900	53765900	1.2544892461600556
chr1	53765000	53766000	0.9419651597542283
chr1	53765100	53766100	1.4730570434863464
chr1	53765200	53766200	1.6493081484688794
chr1	53765300	53766300	0.9685140954607276
chr1	53765400	53766400	0.5461441810252334
chr1	53765500	53766500	1.5341822268473535
chr1	53765600	53766600	2.123104190486361
chr1	53765700	53766700	2.4183367768254858
chr1	53765800	53766800	3.394702711643655
chr1	53765900	53766900	3.183557302823918
chr1	53766000	53767000	3.130536948337492
chr1	53766100	53767100	3.262549096951773
chr1	53766200	53767200	3.1781349540036508
chr1	53766300	53767300	3.4419465625081345
chr1	53766400	53767400	3.38897107429385
chr1	53766500	53767500	3.083721652331324
chr1	53766600	53767600	2.4884333714108458
chr1	53766700	53767700	2.0317312663383915
chr1	53766800	53767800	1.7980639400967169
chr1	53766900	53767900	1.908388278953028
chr1	53767000	53768000	1.8307123333168103
chr1	53767100	53768100	1.9884837844953225
chr1	53767200	53768200	1.707262441208455
chr1	53767300	53768300	2.2021693623497542
chr1	53767400	53768400	1.838681990190912
chr1	53767500	53768500	1.7319397506650682
chr1	53767600	53768600	1.518781643431427
chr1	53767700	53768700	1.402997682340826
chr1	53767800	53768800	1.3507430795970732
chr1	53767900	53768900	0.941541569296744
chr1	53768000	53769000	1.1222386197831393
chr1	53768100	53769100	0.6985790194078966
chr1	53768200	53769200	0.8389883565091796
chr1	53768300	53769300	0.7424250148601164
chr1	53768400	53769400	0.2779819344659781
chr1	53768500	53769500	0.2280581401606457
chr1	53768600	53769600	0.2519273561648383
chr1	53768700	53769700	0.6668074180083303
chr1	53768800	53769800	0.18975519070659475
chr1	53768900	53769900	0.1356674823768429
chr1	53769000	53770000	0.20928298063289866
chr1	53769100	53770100	0.015399846943758191
chr1	53769200	53770200	0.008701410676490915
chr1	53769300	53770300	0.19400610751248848
chr1	53769400	53770400	0.7381834091006707
chr1	53769500	53770500	0.8631621590580808
chr1	53769600	53770600	1.7299173961756866
chr1	53769700	53770700	2.0128905448622327
chr1	53769800	53770800	2.896611591367172
chr1	53769900	53770900	3.4556526273487256
chr1	53770000	53771000	3.4424091872041647
chr1	53770100	53771100	3.0249563506530674
chr1	53770200	53771200	3.2962245088098228
chr1	53770300	53771300	3.2437273781533733
chr1	53770400	53771400	3.4129295700598075
chr1	53770500	53771500	3.004973221285114
chr1	53770600	53771600	2.68249341480821
chr1	53770700	53771700	2.286428442121318
chr1	53770800	53771800	1.6512119548589157
chr1	53770900	53771900	1.51920363650224
chr1	53771000	53772000	1.5291978900995167
chr1	53771100	53772100	2.1434320088895404
chr1	53771200	53772200	1.8253161388111787
chr1	53771300	53772300	1.8885201459477725
chr1	53771400	53772400	2.224831024941248
chr1	53771500	53772500	2.453381253934721
chr1	53771600	53772600	2.4714684321643667
chr1	53771700	53772700	3.0828034345830377
chr1	53771800	53772800	3.7905325490671338
chr1	53771900	53772900	3.378712263059665
chr1	53772000	53773000	3.09427246414166
chr1	53772100	53773100	3.0114730644030763
chr1	53773100	53774100	1.8035397815733905
chr1	53773200	53774200	2.336469456183815
chr1	53773300	53774300	2.079533531280961
chr1	53773400	53774400	2.292326540926511
chr1	53773500	53774500	1.7481747193129764
chr1	53773600	53774600	1.6332518685605883
chr1	53773700	53774700	1.2986240434562195
chr1	53773800	53774800	1.1746382317329314
chr1	53773900	53774900	2.2062038393594414
chr1	53774000	53775000	2.4345190018617173
chr1	53774100	53775100	1.9098990948345205
chr1	53774200	53775200	1.876648905740557
chr1	53774300	53775300	1.7050781253797826
chr1	53774400	53775400	1.2395895754617918
chr1	53774500	53775500	1.9212567004184615
chr1	53774600	53775600	1.7213947993621772
chr1	53774700	53775700	1.867338701590021
chr1	53774800	53775800	2.4013202807685845
chr1	53774900	53775900	2.274565195767541
chr1	53775800	53776800	2.2033101709519456
chr1	53775900	53776900	1.8496096626499208
chr1	53776000	53777000	2.0163257377961505
chr1	53776100	53777100	1.4169736719349562
chr1	53776200	53777200	1.2730474677163464
chr1	53776300	53777300	1.6388541688147569
chr1	53776400	53777400	1.6631646913991531
chr1	53776500	53777500	1.8748064401517488
chr1	53776600	53777600	2.547206307835
chr1	53776700	53777700	1.8466659185429681
chr1	53776800	53777800	1.7962571462963837
chr1	53776900	53777900	1.8877737117404207
chr1	53777000	53778000	1.9290797191754465
chr1	53777100	53778100	2.2063591792703243
chr1	53777200	53778200	1.9117157000402256
chr1	53777300	53778300	1.4025076420348914
chr1	53777400	53778400	1.3209301275990586
chr1	53777500	53778500	0.9517489310354246
chr1	53777600	53778600	0.8973824910894742
chr1	53777700	53778700	1.4721776609949873
chr1	53777800	53778800	1.7771542213575906
chr1	53777900	53778900	2.1486315304437156
chr1	53778000	53779000	1.664225336975882
chr1	53778100	53779100	1.980805566290904
chr1	53779200	53780200	1.103562448903491
chr1	53779300	53780300	1.4096874214027366
chr1	53779400	53780400	1.5133363565424496
chr1	53779500	53780500	1.326274146115538
chr1	53779600	53780600	1.9569001381891376
chr1	53779700	53780700	2.0738202425434493
chr1	53779800	53780800	2.408755215891893
chr1	53779900	53780900	2.4559726591427773
chr1	53780000	53781000	2.754688363759402
chr1	53780100	53781100	2.1719097486094903
chr1	53780200	53781200	0.7187480975119351
chr1	53780300	53781300	0.9342798951641076
chr1	53780400	53781400	1.3598648575872887
chr1	53780500	53781500	1.7066089955898665
chr1	53780600	53781600	1.3699668197113772
chr1	53780700	53781700	1.2566635415729863
chr1	53780800	53781800	0.8448680452726449
chr1	53780900	53781900	0.5959829630772437
chr1	53781000	53782000	0.4761961400042588
chr1	53781100	53782100	1.3643419001925243
chr1	53781200	53782200	1.176003257996039
chr1	53781300	53782300	0.6039361883891977
chr1	53781400	53782400	0.15620639525876434
chr1	53781500	53782500	-0.07011212397427663
chr1	53781600	53782600	-0.10660504344510516
chr1	53781700	53782700	-0.0986407745476728
chr1	53781800	53782800	0.22512006164010387
chr1	53781900	53782900	0.4419413369527155
chr1	53782000	53783000	0.5761458239250176
chr1	53782100	53783100	0.7213108121760212
chr1	53782200	53783200	1.5887988825608583
chr1	53782300	53783300	1.8933857626093464
chr1	53782400	53783400	2.317513016839358
chr1	53782500	53783500	2.3068427275857166
chr1	53782600	53783600	3.0097740276477527
chr1	53782700	53783700	3.168933576813962
chr1	53782800	53783800	3.2618679378193747
chr1	53782900	53783900	3.5521888199032015
chr1	53783000	53784000	3.4961871023991327
chr1	53783100	53784100	3.667001495827149
chr1	53783200	53784200	3.6607679898903465
chr1	53783300	53784300	4.1945892628484485
chr1	53783400	53784400	3.976611426938379
chr1	53783500	53784500	3.7285585893569344
chr1	53783600	53784600	3.48642440940142
chr1	53783700	53784700	3.796098710865745
chr1	53783800	53784800	3.844086334590195
chr1	53783900	53784900	3.4613920823936253
chr1	53784000	53785000	3.567792390449539
chr1	53784100	53785100	2.687451644950444
chr1	53784200	53785200	2.253036177023615
chr1	53784300	53785300	1.2758863586909102
chr1	53784400	53785400	1.1904019510171555
chr1	53784500	53785500	1.0888887574036206
chr1	53784600	53785600	0.6505683431587174
chr1	53784700	53785700	-0.1912172376292129
chr1	53784800	53785800	-1.111164176301524
chr1	53784900	53785900	-1.2948203126712967
chr1	53785000	53786000	-1.1625250122065371
chr1	53785100	53786100	-0.33052492834506586
chr1	53785200	53786200	-0.5847721288529985
chr1	53785300	53786300	-0.12922088739625656
chr1	53785400	53786400	-0.44962669076659023
chr1	53785500	53786500	-0.19368549819267536
chr1	53785600	53786600	0.05304887215372973
chr1	53785700	53786700	0.2491267461365736
chr1	53785800	53786800	1.031885057246774
chr1	53785900	53786900	1.5875733283220457
chr1	53786000	53787000	1.6301276295654805
chr1	53786100	53787100	1.232033997476596
chr1	53786200	53787200	0.9427214239969016
chr1	53786300	53787300	0.9735102017258204
chr1	53786400	53787400	1.155339354427496
chr1	53786500	53787500	0.9318267656657888
chr1	53786600	53787600	0.7150426500471172
chr1	53786700	53787700	1.3299285049572824
chr1	53786800	53787800	0.9079307342450328
chr1	53787300	53788300	-0.14860949817552488
chr1	53787400	53788400	-0.6444314134030137
chr1	53787500	53788500	-0.8357293382300096
chr1	53787600	53788600	-0.038361219575432766
chr1	53787700	53788700	-0.05241639359926616
chr1	53787800	53788800	0.2850805824012593
chr1	53787900	53788900	0.3005496037404584
chr1	53788000	53789000	0.4884314026972417
chr1	53788100	53789100	0.15975222393737626
chr1	53788200	53789200	0.14668552760202536
chr1	53788300	53789300	0.7616749253663395
chr1	53788400	53789400	1.009373032067064
chr1	53788500	53789500	1.2909696167458935
chr1	53788600	53789600	1.0318726689676632
chr1	53788700	53789700	0.3324118184007968
chr1	53790400	53791400	1.9056568290294869
chr1	53790500	53791500	1.3049735833772642
chr1	53790600	53791600	1.1116954908371226
chr1	53790700	53791700	1.0857736995125948
chr1	53790800	53791800	0.8862338882889785
chr1	53790900	53791900	0.6497200623616495
chr1	53791000	53792000	0.3850417177627727
chr1	53791100	53792100	-1.023559157776842
chr1	53791200	53792200	-3.802497281402663
chr1	53791300	53792300	-4.626823201909091
chr1	53791400	53792400	-4.7213457311228435
chr1	53791500	53792500	-4.42425215193495
chr1	53791600	53792600	-3.755274946194198
chr1	53791700	53792700	-3.5419584786850247
chr1	53791800	53792800	-4.045914741899091
chr1	53791900	53792900	-3.489501930025676
chr1	53792000	53793000	-3.4646244394760393
chr1	53792100	53793100	-2.047528018240517
chr1	53792200	53793200	0.6268426687380156
chr1	53792300	53793300	1.0487788220513967
chr1	53792400	53793400	1.3337278595410234
chr1	53792500	53793500	1.2786640909064446
chr1	53792600	53793600	0.3382733417599481
chr1	53792700	53793700	0.549493020270795
chr1	53792800	53793800	1.02354700109882
chr1	53792900	53793900	0.9527064360452666
chr1	53793000	53794000	1.1707792593006419
chr1	53793100	53794100	1.1018398592089889
chr1	53793200	53794200	0.6459479984807414
chr1	53793300	53794300	0.7969487394798309
chr1	53793400	53794400	0.4269271683340832
chr1	53793500	53794500	0.5382586121553954
chr1	53793600	53794600	1.4670989708208233
chr1	53793700	53794700	1.026842881643904
chr1	53793800	53794800	1.1496441641955588
chr1	53793900	53794900	0.8825972071626709
chr1	53794000	53795000	0.9667835345948097
chr1	53794100	53795100	0.8269358546026239
chr1	53794200	53795200	1.2137445107620777
chr1	53794300	53795300	1.7281743100869302
chr1	53794400	53795400	1.4202609240987392
chr1	53794500	53795500	1.4069645333661955
chr1	53794600	53795600	1.1061745740685112
chr1	53794700	53795700	0.6196376219996621
chr1	53794800	53795800	0.6422676554452111
chr1	53794900	53795900	0.6522416878255239
chr1	53795000	53796000	0.3064489235699744
chr1	53795100	53796100	0.10783992802108136
chr1	53795200	53796200	-0.034888094740070194
chr1	53795300	53796300	-0.5982618349522207
chr1	53795400	53796400	-0.28935520797687403
chr1	53795500	53796500	0.014395813215865638
chr1	53795600	53796600	0.18973990820759445
chr1	53796400	53797400	1.096611150725605
chr1	53796500	53797500	1.1113640023238456
chr1	53796600	53797600	0.9139633425547704
chr1	53796700	53797700	1.029166529875484
chr1	53796800	53797800	1.3225870888526898
chr1	53796900	53797900	0.7023831101269569
chr1	53797000	53798000	0.4616771431859595
chr1	53797100	53798100	-0.1873093047435024
chr1	53797200	53798200	0.05814109007103769
chr1	53797300	53798300	0.3309589835077569
chr1	53797400	53798400	1.1440041907739775
chr1	53797500	53798500	0.5856548692844261
chr1	53798500	53799500	1.6392946041957932
chr1	53798600	53799600	1.6794124683078042
chr1	53798700	53799700	1.7358476099394642
chr1	53798800	53799800	2.1320840748120866
chr1	53798900	53799900	2.167138236638273
chr1	53799000	53800000	2.296023152727356
chr1	53799100	53800100	2.174344704673683
chr1	53799200	53800200	1.6803966813862046
chr1	53799300	53800300	1.2499196351344932
chr1	53800900	53801900	0.6030531248787442
chr1	53801000	53802000	0.3615970426106343
chr1	53801100	53802100	0.7393127650791339
chr1	53801200	53802200	-0.17686904925311064
chr1	53801300	53802300	0.756629057949994
chr1	53801400	53802400	0.5004369056312684
chr1	53801500	53802500	0.8262954139441407
chr1	53801600	53802600	1.0769251339793182
chr1	53801700	53802700	1.3860868736318437
chr1	53801800	53802800	2.0272528066828417
chr1	53801900	53802900	1.7758180507153267
chr1	53802000	53803000	2.1071182024755086
chr1	53802100	53803100	2.240234043276859
chr1	53802200	53803200	2.788522415711068
chr1	53802300	53803300	2.304266430949516
chr1	53802400	53803400	2.233670778512148
chr1	53802500	53803500	1.907963896633008
chr1	53802600	53803600	1.419899156910429
chr1	53802700	53803700	0.8734085700596754
chr1	53802800	53803800	0.5514220701305345
chr1	53802900	53803900	0.658813071647923
chr1	53803000	53804000	1.1496682599494625
chr1	53803100	53804100	0.8312558284661802
chr1	53803200	53804200	1.0063067316016816
chr1	53803300	53804300	0.7411474722186024
chr1	53803400	53804400	0.5354699781030379
chr1	53803500	53804500	0.6155442416971812
chr1	53803600	53804600	1.0766503134440033
chr1	53803700	53804700	1.2210535234213846
chr1	53803800	53804800	1.4239482258273033
chr1	53803900	53804900	1.9248900042538508
chr1	53804000	53805000	1.502391179295335
chr1	53804100	53805100	1.834048054600652
chr1	53804200	53805200	1.6693392947808718
chr1	53804300	53805300	1.9109470266647648
chr1	53804400	53805400	2.2551269617883314
chr1	53804500	53805500	1.8025591488867176
chr1	53804600	53805600	1.1448973132783975
chr1	53804700	53805700	1.111135539998993
chr1	53804800	53805800	1.3168952118349633
chr1	53804900	53805900	1.2236716928697682
chr1	53805000	53806000	0.8746332629684129
chr1	53805100	53806100	0.7868165657943104
chr1	53805200	53806200	1.4298447016347708
chr1	53805300	53806300	1.0411140691400311
chr1	53805400	53806400	1.2213154424044257
chr1	53805500	53806500	1.0664857734492343
chr1	53805600	53806600	1.5097452017127042
chr1	53805700	53806700	1.5996841039569365
chr1	53805800	53806800	1.7580511105488392
chr1	53805900	53806900	1.9037275953585395
chr1	53806000	53807000	2.377812049738554
chr1	53806100	53807100	2.631230143231544
chr1	53806200	53807200	1.9809714122660336
chr1	53807300	53808300	1.2568721559202691
chr1	53807400	53808400	0.63523113889191
chr1	53807500	53808500	-0.15384292114660256
chr1	53807600	53808600	-0.4616993690169451
chr1	53807700	53808700	0.3421568518600619
chr1	53807800	53808800	0.9298346091575634
chr1	53807900	53808900	0.34494926630708195
chr1	53808000	53809000	0.5160665007374525
chr1	53808100	53809100	0.8074238023824141
chr1	53808200	53809200	0.6245797877650923
chr1	53808300	53809300	0.954611436770914
chr1	53808400	53809400	1.0297966614728586
chr1	53808500	53809500	1.7044332290411628
chr1	53808600	53809600	1.3997819079793978
chr1	53808700	53809700	1.4506282157756736
chr1	53808800	53809800	0.7981524220152599
chr1	53808900	53809900	1.2742970643897515
chr1	53809000	53810000	1.9782945376352246
chr1	53809100	53810100	1.97038546959614
chr1	53809200	53810200	1.7273955532712904
chr1	53809300	53810300	0.8913256466542959
chr1	53809400	53810400	1.5153055739086805
chr1	53809600	53810600	1.172851623567759
chr1	53809700	53810700	0.6339822883402989
chr1	53809800	53810800	0.6571092102073396
chr1	53809900	53810900	1.0960645318028333
chr1	53810000	53811000	0.428188607263905
chr1	53810100	53811100	0.04033245470303064
chr1	53810200	53811200	-0.11305492586925618
chr1	53810300	53811300	-0.222022760413525
chr1	53810400	53811400	-0.5071717085379768
chr1	53810500	53811500	0.22163088650382806
chr1	53810600	53811600	0.8184927129474536
chr1	53810700	53811700	1.0866172961173448
chr1	53810800	53811800	1.104750049089158
chr1	53810900	53811900	1.0339566454387616
chr1	53811000	53812000	1.2640507158642684
chr1	53811100	53812100	2.0132642203795443
chr1	53811200	53812200	2.6140396657199325
chr1	53811300	53812300	3.018855709827953
chr1	53811400	53812400	3.057837892813317
chr1	53811500	53812500	2.3753837732329988
chr1	53811600	53812600	1.9380020333953447
chr1	53811700	53812700	2.448365888277441
chr1	53811800	53812800	2.485924776743001
chr1	53811900	53812900	2.287847167314139
chr1	53812000	53813000	1.800303605451164
chr1	53812100	53813100	1.4064755044237345
chr1	53812200	53813200	1.16268621366147
chr1	53812300	53813300	1.7543143913861436
chr1	53812400	53813400	1.4429559976123048
chr1	53812500	53813500	2.0282966148046087
chr1	53812600	53813600	1.6228717905669527
chr1	53812700	53813700	0.9799710057695992
chr1	53812800	53813800	1.1897147201373548
chr1	53812900	53813900	1.306156022360828
chr1	53813000	53814000	1.8685137092590978
chr1	53813100	53814100	1.923672474390425
chr1	53813200	53814200	2.0237257007574616
chr1	53813300	53814300	1.8018903939645312
chr1	53813400	53814400	2.285462321887857
chr1	53813500	53814500	2.5615588798834934
chr1	53813600	53814600	3.0619649026537967
chr1	53813700	53814700	2.958961936782449
chr1	53813800	53814800	2.967442820073507
chr1	53813900	53814900	2.525182263222544
chr1	53814000	53815000	2.412951386419194
chr1	53814100	53815100	2.4016610715174167
chr1	53814200	53815200	2.6700669948749245
chr1	53814300	53815300	2.4196951744628743
chr1	53814400	53815400	1.9055138069758408
chr1	53814500	53815500	1.602806776233896
chr1	53814600	53815600	1.805355474262489
chr1	53814700	53815700	1.7246312618664008
chr1	53814800	53815800	1.9113028530896319
chr1	53814900	53815900	2.247130908384132
chr1	53815000	53816000	2.2474244724580763
chr1	53815100	53816100	2.9495412794883027
chr1	53815200	53816200	2.112623861540855
chr1	53815300	53816300	1.3570888455365462
chr1	53815400	53816400	1.7414922492709952
chr1	53816700	53817700	1.7990463274137318
chr1	53816800	53817800	1.7219248596539387
chr1	53816900	53817900	1.3020412552269105
chr1	53817000	53818000	1.7583755749783316
chr1	53817100	53818100	1.11549789154554
chr1	53817200	53818200	1.691110004764665
chr1	53817300	53818300	1.5759815825508658
chr1	53817400	53818400	1.4076032300225816
chr1	53817500	53818500	1.5078908505596436
chr1	53817600	53818600	1.5166904621373087
chr1	53817700	53818700	1.24781233610118
chr1	53817800	53818800	1.3193245277534849
chr1	53817900	53818900	1.5252962793156737
chr1	53818000	53819000	1.6619988406388568
chr1	53818100	53819100	1.9527287960498971
chr1	53818200	53819200	2.145120027865321
chr1	53818300	53819300	1.7367009651926342
chr1	53818400	53819400	1.605706255516073
chr1	53818500	53819500	1.6187121534730398
chr1	53818600	53819600	1.6647362337316638
chr1	53818700	53819700	1.4194990158762502
chr1	53818800	53819800	1.291931782464644
chr1	53818900	53819900	0.7420412031826614
chr1	53819000	53820000	0.8136686003563138
chr1	53819100	53820100	0.7608781872281617
chr1	53819200	53820200	0.4248734894212047
chr1	53819300	53820300	0.7665097840607872
chr1	53819400	53820400	0.5081739904939221
chr1	53819500	53820500	0.08435539507398772
chr1	53819600	53820600	0.6337781994048604
chr1	53819700	53820700	0.993048054923212
chr1	53820800	53821800	2.2599159830780877
chr1	53820900	53821900	2.336369826472096
chr1	53821000	53822000	2.5537733868759913
chr1	53821100	53822100	1.7532414850593985
chr1	53821200	53822200	2.0407758262518434
chr1	53821300	53822300	2.2047651635693444
chr1	53821400	53822400	1.6690154149534902
chr1	53821500	53822500	1.669739139522442
chr1	53821600	53822600	1.8033223672512857
chr1	53821700	53822700	1.2615912494591879
chr1	53821800	53822800	0.4940784250365789
chr1	53821900	53822900	0.4314995588606703
chr1	53822000	53823000	0.3816500740405138
chr1	53822100	53823100	0.950556135676366
chr1	53822200	53823200	1.0964280420671075
chr1	53822300	53823300	1.23867601023808
chr1	53822400	53823400	1.7197421671330964
chr1	53822500	53823500	2.118234454384258
chr1	53822600	53823600	2.2385219555061537
chr1	53822700	53823700	2.1842210234234574
chr1	53822800	53823800	2.319654484960997
chr1	53822900	53823900	2.4869352294815514
chr1	53823000	53824000	2.9998711148092534
chr1	53823100	53824100	3.281184185172126
chr1	53823200	53824200	3.0887523510737616
chr1	53823300	53824300	2.93415732109796
chr1	53823400	53824400	3.412687066588875
chr1	53823500	53824500	3.02728619095315
chr1	53823600	53824600	2.7402622722596757
chr1	53823700	53824700	2.465797066775929
chr1	53823800	53824800	2.20237508803322
chr1	53823900	53824900	1.6469260274551287
chr1	53824000	53825000	0.9899260119983083
chr1	53824100	53825100	1.0380035629872748
chr1	53824200	53825200	1.0112930987882298
chr1	53824300	53825300	0.8809631659362022
chr1	53824400	53825400	0.18673641757830828
chr1	53825500	53826500	-0.16029469893923642
chr1	53825600	53826600	-0.5219576793291998
chr1	53825700	53826700	-0.9621875770473466
chr1	53825800	53826800	-1.460370518017982
chr1	53825900	53826900	-1.264631937036058
chr1	53826000	53827000	-0.9833888111886727
chr1	53826100	53827100	-0.4493535290741496
chr1	53826200	53827200	-0.9646045225146852
chr1	53826300	53827300	-0.7373221479214845
chr1	53826400	53827400	-0.7305408749653334
chr1	53826500	53827500	-0.25394446461316794
chr1	53826600	53827600	-0.5318889707155949
chr1	53826700	53827700	-0.4280449260926939
chr1	53826800	53827800	0.1046126356067232
chr1	53826900	53827900	-0.29389874355270323
chr1	53827000	53828000	-0.246727098788412
chr1	53827100	53828100	-0.4203616368510877
chr1	53827200	53828200	0.10481732418752568
chr1	53827300	53828300	0.10441754134994452
chr1	53827400	53828400	0.15094637564907873
chr1	53827500	53828500	0.13593142138894715
chr1	53827600	53828600	0.764799594893623
chr1	53827700	53828700	1.1599129969647235
chr1	53827800	53828800	1.2260616728667733
chr1	53827900	53828900	1.1184678983355922
chr1	53828000	53829000	1.0251060139510288
chr1	53828100	53829100	0.9709748153317879
chr1	53828200	53829200	0.7092610876584013
chr1	53828300	53829300	0.6322124077940284
chr1	53828400	53829400	1.2508343204137204
chr1	53828500	53829500	0.8682944940024131
chr1	53828600	53829600	0.7116886535361648
chr1	53828700	53829700	0.8529139782650762
chr1	53828800	53829800	0.7965098614489061
chr1	53828900	53829900	1.0657461037941942
chr1	53829000	53830000	1.0228668033970338
chr1	53829100	53830100	0.8357894023776637
chr1	53829200	53830200	1.204421187655917
chr1	53829300	53830300	1.511724514820599
chr1	53831100	53832100	2.2254005776590025
chr1	53831200	53832200	0.9126778608053008
chr1	53831300	53832300	0.256977391069701
chr1	53831400	53832400	0.8133113614155244
chr1	53831500	53832500	1.1776438550710182
chr1	53831600	53832600	0.6795510514541967
chr1	53831700	53832700	0.8216109051638666
chr1	53831800	53832800	0.6307178505249633
chr1	53831900	53832900	0.8304371215738572
chr1	53832000	53833000	0.6870233790400769
chr1	53832100	53833100	-0.5749301316169484
chr1	53832200	53833200	-0.1877787132184084
chr1	53832300	53833300	0.5084809458274868
chr1	53832400	53833400	0.3780877827312358
chr1	53832500	53833500	-0.07798557089962442
chr1	53832600	53833600	0.8477172140281515
chr1	53832700	53833700	0.6538299275438461
chr1	53832800	53833800	0.7102110635172341
chr1	53832900	53833900	0.528142178529998
chr1	53833000	53834000	0.5703180640113982
chr1	53833100	53834100	2.147496453702502
chr1	53833200	53834200	2.405052270635053
chr1	53833300	53834300	2.001086138981059
chr1	53833400	53834400	1.9136177741159632
chr1	53833500	53834500	1.1355529153884552
chr1	53833600	53834600	-0.058462286460447176
chr1	53833700	53834700	0.29981850288934114
chr1	53833800	53834800	0.4386777431974845
chr1	53833900	53834900	0.1387984974849714
chr1	53834000	53835000	0.1479239196906842
chr1	53834100	53835100	-0.7679771378553516
chr1	53834200	53835200	-0.3692290353967405
chr1	53834300	53835300	-0.5340854578631118
chr1	53834400	53835400	-0.4795777133885911
chr1	53834500	53835500	0.5645565651869111
chr1	53834600	53835600	0.9461139270252498
chr1	53834700	53835700	0.8481048947614244
chr1	53834800	53835800	0.8340885804825349
chr1	53834900	53835900	1.025282507434302
chr1	53835000	53836000	0.6290855822046837
chr1	53835100	53836100	1.1050540813984122
chr1	53835200	53836200	0.9678989096919584
chr1	53835300	53836300	1.7576447405663855
chr1	53835400	53836400	1.482173975966299
chr1	53835600	53836600	0.5961940666442338
chr1	53836400	53837400	0.6758336122541139
chr1	53836500	53837500	0.6988817547221926
chr1	53836600	53837600	0.9148792775431832
chr1	53836700	53837700	0.3307246505318404
chr1	53836800	53837800	-0.14240402568845134
chr1	53836900	53837900	-0.8157247298341501
chr1	53837000	53838000	-0.8334167173107537
chr1	53837100	53838100	-0.8393824560468846
chr1	53837200	53838200	-0.6225424042933454
chr1	53837300	53838300	-0.5118117655394258
chr1	53837400	53838400	-0.552290094822377
chr1	53837500	53838500	0.025288740558424942
chr1	53837600	53838600	0.675477017217053
chr1	53837700	53838700	0.8760864433077155
chr1	53837800	53838800	1.5269499841240268
chr1	53837900	53838900	1.6672760552044688
chr1	53838000	53839000	1.8096194839187125
chr1	53838100	53839100	1.8913007563630364
chr1	53838200	53839200	1.4903908166449094
chr1	53838300	53839300	1.6878870805483877
chr1	53838400	53839400	1.2178539122929937
chr1	53838500	53839500	1.2445020919577798
chr1	53838600	53839600	0.606900050895957
chr1	53838700	53839700	1.0486358040531902
chr1	53838800	53839800	1.334387777113551
chr1	53838900	53839900	1.0869698126463094
chr1	53839000	53840000	0.99817812701287
chr1	53839100	53840100	0.8725320049444488
chr1	53839200	53840200	0.9556655900370492
chr1	53839300	53840300	1.118964849234396
chr1	53839400	53840400	1.2864336330949673
chr1	53839500	53840500	1.0051540682534237
chr1	53839600	53840600	0.9672148578147676
chr1	53839700	53840700	0.6975353318604353
chr1	53839800	53840800	0.4592064717326266
chr1	53839900	53840900	1.0074958807696424
chr1	53840000	53841000	1.144495892390536
chr1	53840100	53841100	1.1506230483118705
chr1	53840200	53841200	1.2612613665625425
chr1	53840300	53841300	0.6529535303274527
chr1	53840400	53841400	0.5157222785914108
chr1	53840500	53841500	0.6374594156633534
chr1	53840600	53841600	0.9290883725422652
chr1	53840700	53841700	1.3808576694341823
chr1	53840800	53841800	1.1210075782105586
chr1	53840900	53841900	1.437535129395144
chr1	53841000	53842000	1.0487021812303812
chr1	53841100	53842100	0.2235308677265199
chr1	53841200	53842200	-0.0543908432847766
chr1	53842300	53843300	1.5363234860345738
chr1	53842400	53843400	1.6619444429410395
chr1	53842500	53843500	2.182831128004556
chr1	53842600	53843600	2.7186748616467336
chr1	53842700	53843700	2.8400304425638767
chr1	53842800	53843800	2.886496961373338
chr1	53842900	53843900	3.1897902347698612
chr1	53843000	53844000	3.4859698628708258
chr1	53843100	53844100	3.3570998398477103
chr1	53843200	53844200	2.5530382801893667
chr1	53843300	53844300	1.9402680780853112
chr1	53843400	53844400	1.9102381253277805
chr1	53843500	53844500	1.3413143502425615
chr1	53843600	53844600	1.2438777985011755
chr1	53843700	53844700	0.8771348046259633
chr1	53843800	53844800	0.6213851083432655
chr1	53843900	53844900	-0.18272132627694604
chr1	53844000	53845000	-0.7417736540191178
chr1	53844100	53845100	-0.7601258038697755
chr1	53844200	53845200	-0.14140386834299354
chr1	53844300	53845300	1.3762848145507272
chr1	53844400	53845400	1.3587599151983714
chr1	53844500	53845500	1.6203703443479234
chr1	53844600	53845600	1.4036578019877508
chr1	53844700	53845700	1.3952982929634674
chr1	53844800	53845800	1.384779033161397
chr1	53844900	53845900	1.801737632073676
chr1	53845000	53846000	1.8645752974571932
chr1	53847300	53848300	1.5779553528615868
chr1	53847400	53848400	1.9649383714205224
chr1	53847500	53848500	1.6862527444447306
chr1	53847600	53848600	1.6534871123077413
chr1	53847700	53848700	1.2539808546202522
chr1	53847800	53848800	0.6499145397315491
chr1	53847900	53848900	1.2276688694348226
chr1	53848000	53849000	1.2927691456432
chr1	53848100	53849100	1.3474547219617543
chr1	53848200	53849200	1.249257760514765
chr1	53848300	53849300	1.5761842373282209
chr1	53848400	53849400	1.257664308380615
chr1	53848500	53849500	1.2074221868750081
chr1	53848600	53849600	1.1053446963393034
chr1	53848700	53849700	1.1982198371841544
chr1	53848800	53849800	2.106555870279906
chr1	53848900	53849900	1.2318248812629162
chr1	53849000	53850000	1.0127392960323611
chr1	53849100	53850100	0.26685667996483703
chr1	53849200	53850200	0.9025024337774756
chr1	53849300	53850300	0.3778703385195759
chr1	53849400	53850400	0.4284444806315007
chr1	53849500	53850500	0.6304460574529224
chr1	53849600	53850600	0.9330612913350808
chr1	53849700	53850700	1.271002473548022
chr1	53849800	53850800	1.311713894635734
chr1	53849900	53850900	1.9894856251423896
chr1	53850000	53851000	1.8307040890744484
chr1	53850100	53851100	2.411396707983527
chr1	53850200	53851200	2.7619139941696824
chr1	53851300	53852300	1.14732161189228
chr1	53851400	53852400	1.2526492355189265
chr1	53851500	53852500	1.3000572281528562
chr1	53851600	53852600	2.0059518968804912
chr1	53851700	53852700	2.205183339424281
chr1	53851800	53852800	2.3967720507434143
chr1	53851900	53852900	2.802786837082876
chr1	53852000	53853000	3.177043460983936
chr1	53852100	53853100	3.0558295931459742
chr1	53852200	53853200	3.56786003625243
chr1	53852300	53853300	3.3696760776464205
chr1	53852400	53853400	3.010101018714027
chr1	53852500	53853500	3.0755963043469112
chr1	53852600	53853600	2.815491008300931
chr1	53852700	53853700	2.9623475596799365
chr1	53852800	53853800	2.5366006741898195
chr1	53852900	53853900	2.468212398170063
chr1	53853000	53854000	2.554447777749237
chr1	53853100	53854100	3.252680254887346
chr1	53853200	53854200	3.4617245591466954
chr1	53853300	53854300	3.69820450318942
chr1	53853400	53854400	4.3769134370680804
chr1	53853500	53854500	4.15885463468232
chr1	53853600	53854600	4.018198690763603
chr1	53853700	53854700	3.7998258786889614
chr1	53853800	53854800	3.75093681656188
chr1	53853900	53854900	3.550779609715905
chr1	53854000	53855000	3.1780520923538087
chr1	53854100	53855100	2.582108091517015
chr1	53854200	53855200	1.50960138675509
chr1	53854300	53855300	1.6260749776480508
chr1	53854400	53855400	1.1698534280908166
chr1	53854500	53855500	1.8781684193280364
chr1	53854600	53855600	2.176380624326095
chr1	53854700	53855700	2.242584831257983
chr1	53854800	53855800	2.647888353859537
chr1	53854900	53855900	2.5537888061458967
chr1	53855000	53856000	2.9503329611319353
chr1	53855100	53856100	3.0873304072233636
chr1	53855200	53856200	2.8863714797815887
chr1	53855300	53856300	2.8094029228933053
chr1	53855400	53856400	2.3920976155807443
chr1	53855500	53856500	2.393144240530973
chr1	53855600	53856600	2.3186596330336777
chr1	53855700	53856700	2.3150147598495385
chr1	53855800	53856800	2.25390015841538
chr1	53855900	53856900	2.564897907971196
chr1	53856000	53857000	2.258543033860094
chr1	53856100	53857100	2.178146440126749
chr1	53856200	53857200	2.2779528334373635
chr1	53856300	53857300	1.9872151859682112
chr1	53856400	53857400	1.9192109209277208
chr1	53856500	53857500	1.3992257565570108
chr1	53856600	53857600	1.2758420739437857
chr1	53856700	53857700	1.0409681787694591
chr1	53856800	53857800	1.0233771159555307
chr1	53856900	53857900	1.207671187940587
chr1	53857000	53858000	1.2774125852023026
chr1	53858000	53859000	1.765265379058989
chr1	53858100	53859100	2.0678319463179347
chr1	53858200	53859200	2.7391946604574544
chr1	53858300	53859300	2.484762863503964
chr1	53858400	53859400	2.667573829477269
chr1	53858500	53859500	2.6856399865922755
chr1	53858600	53859600	2.8303818404128127
chr1	53858700	53859700	2.854110955992508
chr1	53858800	53859800	2.077863436335403
chr1	53858900	53859900	2.0982057863811883
chr1	53859000	53860000	2.30466353854323
chr1	53859100	53860100	1.6984096688114143
chr1	53859200	53860200	1.5798605906571697
chr1	53859300	53860300	1.7930147469752913
chr1	53859400	53860400	1.8044320194553496
chr1	53859500	53860500	2.054058363956159
chr1	53859600	53860600	1.2940381678100086
chr1	53859700	53860700	1.3011842271388296
chr1	53859800	53860800	1.7163559133921482
chr1	53859900	53860900	1.4014080068178842
chr1	53860000	53861000	0.9384573926034236
chr1	53860100	53861100	0.79212623573972
chr1	53860200	53861200	0.6864919825897731
chr1	53860300	53861300	0.35039819860272026
chr1	53860400	53861400	-0.009512088116384194
chr1	53860500	53861500	-0.3935189454949583
chr1	53860600	53861600	0.26174649781409043
chr1	53861700	53862700	2.2305077435696794
chr1	53861800	53862800	1.8378354687566023
chr1	53861900	53862900	2.1087578500395856
chr1	53862000	53863000	1.8727126184212857
chr1	53862100	53863100	1.6420886496387537
chr1	53862200	53863200	1.5448031439990264
chr1	53862300	53863300	1.613283766991103
chr1	53862400	53863400	1.8314415712398104
chr1	53862500	53863500	2.146978159104272
chr1	53862600	53863600	1.4175304919211935
chr1	53862700	53863700	1.6322428263772646
chr1	53862800	53863800	2.2454484713051066
chr1	53862900	53863900	2.3956879297315137
chr1	53863000	53864000	2.226992336185761
chr1	53863100	53864100	2.438507280127876
chr1	53863200	53864200	2.265906884217989
chr1	53863300	53864300	2.7708893365946023
chr1	53863400	53864400	2.2384418679716918
chr1	53863500	53864500	3.072396229129198
chr1	53863600	53864600	3.38522375348644
chr1	53863700	53864700	3.3283248806298515
chr1	53863800	53864800	2.9506006958423665
chr1	53863900	53864900	2.1024789164945044
chr1	53864000	53865000	2.165040173323692
chr1	53864100	53865100	1.8700539916458088
chr1	53864200	53865200	1.9227396373275565
chr1	53864300	53865300	1.5593669427005499
chr1	53864400	53865400	1.7686293034645069
chr1	53864500	53865500	0.4040281519587874
chr1	53864600	53865600	-0.1223642080807326
chr1	53864700	53865700	-0.2277950638785109
chr1	53864800	53865800	0.5682173419233127
chr1	53864900	53865900	1.1804971206862322
chr1	53865000	53866000	1.0881225852901644
chr1	53865100	53866100	1.5632074723615628
chr1	53865200	53866200	2.018522631882916
chr1	53865300	53866300	1.8119887088087776
chr1	53865400	53866400	2.1012837973331937
chr1	53865500	53866500	2.7286091296682637
chr1	53865600	53866600	3.01756937208525
chr1	53865700	53866700	2.998599544927128
chr1	53865800	53866800	2.5691634804221937
chr1	53865900	53866900	2.076237950193297
chr1	53866000	53867000	1.9742144493269447
chr1	53866100	53867100	1.6463470252788914
chr1	53866200	53867200	1.0673570969287722
chr1	53866300	53867300	1.817670888048664
chr1	53867400	53868400	2.2981750200050515
chr1	53867500	53868500	1.739218990225011
chr1	53867600	53868600	1.8634641935322485
chr1	53867700	53868700	2.0735039095279557
chr1	53867800	53868800	2.6911936454886534
chr1	53867900	53868900	2.9608870486791568
chr1	53868000	53869000	3.177568390425868
chr1	53868100	53869100	3.17276198090908
chr1	53868200	53869200	3.3746412094289613
chr1	53868300	53869300	3.5090144336350018
chr1	53868400	53869400	4.026397963909346
chr1	53868500	53869500	4.378021211101052
chr1	53868600	53869600	3.7121543694269934
chr1	53868700	53869700	3.211764677918379
chr1	53868800	53869800	3.1316172542005485
chr1	53871100	53872100	2.3480058838860574
chr1	53871200	53872200	2.320469598790309
chr1	53871300	53872300	2.0776032050403797
chr1	53871400	53872400	2.1370292217375213
chr1	53871500	53872500	1.3855065003174256
chr1	53871600	53872600	1.0371227692850449
chr1	53871700	53872700	0.7243718329367893
chr1	53871800	53872800	0.7669215080723778
chr1	53871900	53872900	0.8721758057256997
chr1	53872000	53873000	0.8103324542499557
chr1	53872100	53873100	0.35305804851664097
chr1	53872200	53873200	1.1168520347557265
chr1	53872300	53873300	1.093416679907513
chr1	53872400	53873400	0.4965372158439694
chr1	53872500	53873500	0.954804364894145
chr1	53872600	53873600	1.3177913875153526
chr1	53872700	53873700	1.5735818374517954
chr1	53872800	53873800	1.0743431230963905
chr1	53872900	53873900	1.1932303558845916
chr1	53873000	53874000	1.5021378504572052
chr1	53873100	53874100	1.8329513371349764
chr1	53873200	53874200	1.0062867386764924
chr1	53873300	53874300	0.31370565316291177
chr1	53873400	53874400	0.7820521221095472
chr1	53873500	53874500	0.5477825975560509
chr1	53873600	53874600	0.3372337791635676
chr1	53873700	53874700	0.9142886642875954
chr1	53873800	53874800	0.7303728659271229
chr1	53873900	53874900	0.575278567173906
chr1	53874000	53875000	0.676292983974668
chr1	53874100	53875100	0.6389526557454078
chr1	53874200	53875200	1.113404716988625
chr1	53874300	53875300	1.8489583330437689
chr1	53874400	53875400	2.039125613839284
chr1	53874500	53875500	1.8891531204794327
chr1	53874600	53875600	2.089890950623301
chr1	53874700	53875700	1.7037320979241517
chr1	53874800	53875800	1.8037803106681345
chr1	53874900	53875900	1.7149526466461458
chr1	53875000	53876000	1.5008709327417307
chr1	53875100	53876100	1.4709005923970928
chr1	53875200	53876200	0.6745036693634622
chr1	53875300	53876300	0.05621097268165242
chr1	53875400	53876400	0.224091620198708
chr1	53875500	53876500	0.07366726052098975
chr1	53875600	53876600	0.5840849820279406
chr1	53875700	53876700	-0.5029007685465365
chr1	53875800	53876800	-0.4055091261367091
chr1	53875900	53876900	-0.2494533342648081
chr1	53876000	53877000	0.06300571723010819
chr1	53876100	53877100	0.5312339287800201
chr1	53876200	53877200	0.9063109478570448
chr1	53876300	53877300	1.185055712656242
chr1	53876400	53877400	1.2255082654581648
chr1	53876500	53877500	1.6418282793126662
chr1	53876600	53877600	1.6352551030458282
chr1	53876700	53877700	2.0472254694759
chr1	53876800	53877800	2.1440330185079604
chr1	53876900	53877900	2.1349452991961018
chr1	53877000	53878000	2.0870263523540076
chr1	53877100	53878100	1.6002417831557323
chr1	53877200	53878200	1.1444079753021377
chr1	53877300	53878300	1.1741408705270946
chr1	53878000	53879000	0.049931989734082076
chr1	53878100	53879100	0.2693121406270651
chr1	53878200	53879200	0.8408897091232095
chr1	53878300	53879300	1.1483066982122099
chr1	53878400	53879400	1.0647582574849799
chr1	53878500	53879500	0.7219933528493885
chr1	53878600	53879600	0.4796522001394906
chr1	53878700	53879700	0.7033680763763982
chr1	53878800	53879800	0.09615158909134244
chr1	53878900	53879900	0.6678581246142348
chr1	53879000	53880000	1.0942831312741712
chr1	53879100	53880100	1.1870127642072337
chr1	53879200	53880200	1.338609960093588
chr1	53879300	53880300	1.2756826388134874
chr1	53879400	53880400	1.5490913891494331
chr1	53879500	53880500	2.1320451285003807
chr1	53879600	53880600	2.5146086695903858
chr1	53879700	53880700	2.2217471394019683
chr1	53879800	53880800	2.371781675555768
chr1	53879900	53880900	1.863066919111361
chr1	53880000	53881000	1.5704966231948776
chr1	53880100	53881100	1.6639988045580545
chr1	53880200	53881200	1.2721682129373608
chr1	53881300	53882300	0.7196082929714136
chr1	53881400	53882400	0.8794714707145626
chr1	53881500	53882500	0.6079932898221682
chr1	53881600	53882600	0.6172212188279249
chr1	53881700	53882700	0.9835400476324352
chr1	53881800	53882800	1.6236130073173722
chr1	53881900	53882900	1.9498995481913493
chr1	53882000	53883000	1.8920774941438698
chr1	53882100	53883100	2.786819543741668
chr1	53882200	53883200	2.6853237004026247
chr1	53882300	53883300	2.8446660666168144
chr1	53882400	53883400	2.1209012356670702
chr1	53882500	53883500	2.61035624726287
chr1	53882600	53883600	2.579724750257385
chr1	53882700	53883700	2.566423280474316
chr1	53882800	53883800	2.116017230472269
chr1	53882900	53883900	1.9355794047436348
chr1	53883000	53884000	2.2340417941031117
chr1	53883100	53884100	2.270833031461914
chr1	53883200	53884200	2.427009064595486
chr1	53884300	53885300	1.4334694442939244
chr1	53884400	53885400	1.1159465194070086
chr1	53884500	53885500	1.3455231681586233
chr1	53884600	53885600	1.748633716938124
chr1	53884700	53885700	1.7695985032093458
chr1	53884800	53885800	1.0938432249339385
chr1	53886600	53887600	1.7446846170279784
chr1	53886700	53887700	1.9356821435005227
chr1	53886800	53887800	1.970077314028996
chr1	53886900	53887900	1.8674054887670242
chr1	53887000	53888000	1.6321379169586612
chr1	53887100	53888100	1.3138222103841286
chr1	53887200	53888200	0.6428949025188944
chr1	53887300	53888300	0.5422521998564341
chr1	53887400	53888400	-0.2868556219918685
chr1	53889800	53890800	0.9810886781301192
chr1	53889900	53890900	0.9000946194570372
chr1	53890000	53891000	0.63643504635596
chr1	53890100	53891100	1.5537725785104444
chr1	53890200	53891200	1.5361805912022548
chr1	53890300	53891300	2.0300076306967467
chr1	53890400	53891400	2.16978475674132
chr1	53890500	53891500	1.8975285397039168
chr1	53890600	53891600	2.009960357375758
chr1	53890700	53891700	2.6084848280999493
chr1	53890800	53891800	3.3326909714431427
chr1	53890900	53891900	3.33044222057898
chr1	53891000	53892000	3.641269605722763
chr1	53891100	53892100	3.11623968727845
chr1	53891200	53892200	3.1536631258392585
chr1	53891300	53892300	2.495149127871832
chr1	53891400	53892400	3.1086524568166087
chr1	53891500	53892500	3.7034757155204105
chr1	53891600	53892600	3.2560296667666937
chr1	53891700	53892700	2.898379221520555
chr1	53891800	53892800	2.6993216023104005
chr1	53891900	53892900	2.6430165715252625
chr1	53892000	53893000	2.213027127410221
chr1	53892100	53893100	2.408458238469138
chr1	53892200	53893200	1.9603651587791515
chr1	53892300	53893300	2.0934219616105385
chr1	53892400	53893400	1.4072929750353709
chr1	53892500	53893500	0.9656521541804968
chr1	53892600	53893600	1.1919484389527633
chr1	53892700	53893700	1.2170302567441915
chr1	53892800	53893800	1.301652603988657
chr1	53892900	53893900	1.3224380089431262
chr1	53893000	53894000	0.9454473893815929
chr1	53893100	53894100	0.4977601673554288
chr1	53893200	53894200	1.0216748815459278
chr1	53893300	53894300	1.7006642326580288
chr1	53893400	53894400	2.4413352871665683
chr1	53893500	53894500	2.9998787829421474
chr1	53893600	53894600	3.605968180644865
chr1	53893700	53894700	3.3531836141718454
chr1	53893800	53894800	3.696379236547095
chr1	53893900	53894900	3.9350817762917214
chr1	53894000	53895000	4.897473922969186
chr1	53894100	53895100	5.036333932323388
chr1	53894200	53895200	5.088999462407439
chr1	53894300	53895300	4.553124160073441
chr1	53894400	53895400	4.022276397360463
chr1	53894500	53895500	3.5137925322751062
chr1	53894600	53895600	2.738530397376467
chr1	53894700	53895700	2.970007490528388
chr1	53894800	53895800	2.2500755168836624
chr1	53894900	53895900	2.100024800418085
chr1	53895000	53896000	2.011036395963609
chr1	53895100	53896100	2.371065335004505
chr1	53895200	53896200	2.5853733062910327
chr1	53896300	53897300	1.4051982685279716
chr1	53896400	53897400	0.9623651664638732
chr1	53896500	53897500	1.2071735396255296
chr1	53896600	53897600	1.1960630891599122
chr1	53896700	53897700	0.3638693784999166
chr1	53896800	53897800	1.1575814499076114
chr1	53896900	53897900	1.0629574061316382
chr1	53897000	53898000	0.952362421881215
chr1	53897100	53898100	0.3572301064311463
chr1	53897200	53898200	0.8347726467279681
chr1	53897300	53898300	1.103432165553792
chr1	53897400	53898400	1.0113895347282529
chr1	53897500	53898500	0.8296522427014434
chr1	53897600	53898600	0.7098156687565788
chr1	53897700	53898700	1.084760390035589
chr1	53898800	53899800	1.3297534800554631
chr1	53898900	53899900	1.0074724789851457
chr1	53899000	53900000	0.7940399073470464
chr1	53899100	53900100	0.4222221496369654
chr1	53899200	53900200	0.6490598553287166
chr1	53899300	53900300	0.16906247043175596
chr1	53899400	53900400	0.0580677783076328
chr1	53899500	53900500	-1.1445984026723302
chr1	53899600	53900600	-0.484774746190399
chr1	53899700	53900700	-0.7625237593561993
chr1	53899800	53900800	-0.5625837724140397
chr1	53899900	53900900	-0.34580944027015514
chr1	53900000	53901000	0.19202256459087558
chr1	53901300	53902300	0.2820252339734049
chr1	53901900	53902900	1.4171225644190928
chr1	53902000	53903000	1.2305515321274236
chr1	53902100	53903100	1.78158187550974
chr1	53902200	53903200	2.461674360050253
chr1	53902300	53903300	1.5757008957499468
chr1	53902400	53903400	1.0941587573230422
chr1	53902500	53903500	1.0303261883878303
chr1	53902600	53903600	1.1308559259537692
chr1	53902700	53903700	0.9415898727357082
chr1	53902800	53903800	0.5092095869337694
chr1	53902900	53903900	0.472605408540004
chr1	53903000	53904000	0.43990129241074916
chr1	53903100	53904100	0.6270700019073582
chr1	53903200	53904200	0.08313515541821215
chr1	53903300	53904300	0.6938926828566737
chr1	53903400	53904400	0.5674725589361528
chr1	53903500	53904500	0.5259098961334832
chr1	53903600	53904600	0.32981654375396896
chr1	53903700	53904700	1.1354657174793024
chr1	53903800	53904800	1.6451390153016554
chr1	53903900	53904900	2.1918683781849935
chr1	53904000	53905000	2.3301269308274786
chr1	53904100	53905100	1.5432798004450028
chr1	53904900	53905900	0.6213080341341353
chr1	53905000	53906000	0.34696518224783496
chr1	53905200	53906200	1.7445629684867576
chr1	53905300	53906300	2.187188108236869
chr1	53905400	53906400	3.1585276213743185
chr1	53905500	53906500	2.9028464515920733
chr1	53905600	53906600	3.046891543139681
chr1	53905700	53906700	2.6925478345151856
chr1	53905800	53906800	2.8897048234484144
chr1	53905900	53906900	3.3051295807393815
chr1	53906000	53907000	3.5734976181110434
chr1	53906100	53907100	3.604598409628504
chr1	53906200	53907200	3.28478798794382
chr1	53906300	53907300	2.664454501156728
chr1	53906400	53907400	2.0760389643178168
chr1	53906500	53907500	2.5238331970658776
chr1	53906600	53907600	2.9725984848406806
chr1	53906700	53907700	3.139903323960212
chr1	53906800	53907800	2.9546334257995666
chr1	53909100	53910100	2.655666304483439
chr1	53909200	53910200	2.5272302953839447
chr1	53909300	53910300	1.9274344986710563
chr1	53909400	53910400	1.961635775946348
chr1	53909500	53910500	1.645127514672018
chr1	53909600	53910600	1.9069403748617109
chr1	53909700	53910700	1.392684821148774
chr1	53909800	53910800	0.6741938932185076
chr1	53909900	53910900	1.348238551404095
chr1	53910000	53911000	1.598972281792393
chr1	53910100	53911100	1.3948594788304902
chr1	53910200	53911200	1.7572478950872958
chr1	53910300	53911300	2.395445418194235
chr1	53910400	53911400	2.0145057772911885
chr1	53910500	53911500	2.5413681535356285
chr1	53910600	53911600	2.126748803024742
chr1	53910700	53911700	2.767710304170377
chr1	53910800	53911800	2.609443309776596
chr1	53910900	53911900	2.213837779595012
chr1	53911000	53912000	1.921147614573162
chr1	53911100	53912100	1.7256336339138023
chr1	53911200	53912200	1.7811511372617457
chr1	53911300	53912300	1.6197837084763824
chr1	53911400	53912400	1.4500415992780262
chr1	53911500	53912500	1.2410782362985713
chr1	53911600	53912600	1.2457932933507287
chr1	53911700	53912700	1.5280235735633994
chr1	53911800	53912800	1.3142995651850151
chr1	53911900	53912900	1.4122977351885084
chr1	53912000	53913000	1.4248631394963254
chr1	53912100	53913100	1.250711951097719
chr1	53912200	53913200	1.0731416110627758
chr1	53912300	53913300	0.9882417137548308
chr1	53912400	53913400	1.4093887990143998
chr1	53912500	53913500	1.3727992110655012
chr1	53912600	53913600	1.2570700617140602
chr1	53912700	53913700	1.024036560107212
chr1	53912800	53913800	1.8002471930360024
chr1	53912900	53913900	1.8251172302341567
chr1	53913000	53914000	1.7051941647213844
chr1	53913100	53914100	2.1293909170881378
chr1	53913200	53914200	1.8516470795160256
chr1	53913300	53914300	1.5095362951491635
chr1	53913400	53914400	1.998233717597656
chr1	53913500	53914500	2.2046631809560107
chr1	53913600	53914600	2.418408292557689
chr1	53913700	53914700	1.7925383496030751
chr1	53913800	53914800	1.9700030988492667
chr1	53913900	53914900	1.4835701571561009
chr1	53914000	53915000	1.5374090255313986
chr1	53914100	53915100	1.225835575776479
chr1	53914200	53915200	1.495768863107583
chr1	53914300	53915300	1.3248451134580412
chr1	53914400	53915400	1.274119262274637
chr1	53914500	53915500	0.9043803369286244
chr1	53914600	53915600	1.0312475518079538
chr1	53914700	53915700	1.235180955020856
chr1	53914800	53915800	0.9930122554711122
chr1	53914900	53915900	0.8677212998286096
chr1	53915000	53916000	0.9170389744883809
chr1	53915100	53916100	0.781320607142837
chr1	53916200	53917200	1.868566375010538
chr1	53916300	53917300	2.1269986740712774
chr1	53916400	53917400	1.8956283648413568
chr1	53916500	53917500	1.8961904758326389
chr1	53916600	53917600	2.860449400610963
chr1	53916700	53917700	2.9505891223810177
chr1	53916800	53917800	2.854028768692216
chr1	53916900	53917900	2.766132615704098
chr1	53917000	53918000	2.781575788722061
chr1	53917100	53918100	3.09895613323475
chr1	53917200	53918200	3.0533124394600524
chr1	53917300	53918300	3.043430281785777
chr1	53917400	53918400	3.1168795967698966
chr1	53917500	53918500	2.7067594758006854
chr1	53917600	53918600	2.3881224291772725
chr1	53917700	53918700	2.7520812153574896
chr1	53917800	53918800	2.8576877410073616
chr1	53917900	53918900	2.9531869594509192
chr1	53918000	53919000	3.01377791294428
chr1	53918100	53919100	2.5267215267243315
chr1	53918200	53919200	2.482393638789864
chr1	53918300	53919300	2.4514526595053376
chr1	53918400	53919400	2.5034430662696217
chr1	53918500	53919500	2.8381718294385183
chr1	53918600	53919600	2.8604731610644447
chr1	53918700	53919700	1.9713450726714932
chr1	53918800	53919800	1.716135139312617
chr1	53918900	53919900	1.517840447104534
chr1	53919000	53920000	0.22976144060559378
chr1	53919100	53920100	0.28256789118241993
chr1	53919200	53920200	0.5685977869622889
chr1	53919300	53920300	0.9687031025060518
chr1	53920500	53921500	2.0599594747614
chr1	53920600	53921600	2.3039504950353376
chr1	53920700	53921700	1.8311940467092973
chr1	53920800	53921800	1.6766397229364929
chr1	53920900	53921900	1.9432259766452733
chr1	53921000	53922000	1.6617854295774526
chr1	53921100	53922100	1.5373116379913752
chr1	53921200	53922200	1.5041786905304069
chr1	53921300	53922300	0.9891239240864804
chr1	53921400	53922400	1.4621017917353742
chr1	53921500	53922500	1.5445098947018718
chr1	53921600	53922600	0.91270078029218
chr1	53921700	53922700	1.7216749799302926
chr1	53921800	53922800	1.728556730256445
chr1	53921900	53922900	1.7710892898932349
chr1	53922000	53923000	2.007974627975571
chr1	53922100	53923100	2.247178537042889
chr1	53922200	53923200	1.6310224675029843
chr1	53922300	53923300	1.9153005813874635
chr1	53922400	53923400	1.4959781707588384
chr1	53922500	53923500	1.0266418701709448
chr1	53922600	53923600	1.252199621386222
chr1	53922700	53923700	0.9692791340990748
chr1	53922800	53923800	0.8614650146386448
chr1	53922900	53923900	0.4893167548299237
chr1	53923000	53924000	0.07734791717136709
chr1	53923100	53924100	0.29347730353490353
chr1	53923200	53924200	0.4490782566177348
chr1	53923300	53924300	-0.2490272786213879
chr1	53923400	53924400	-0.5147159025903633
chr1	53923500	53924500	0.1854773230857768
chr1	53923600	53924600	0.41599759232217937
chr1	53923700	53924700	0.7330410753662635
chr1	53923800	53924800	1.4819113387678515
chr1	53923900	53924900	1.1547279211374355
chr1	53924000	53925000	1.5871843299863624
chr1	53924100	53925100	1.1054569355939463
chr1	53924200	53925200	1.3514554953399582
chr1	53924300	53925300	1.8930797274028144
chr1	53924400	53925400	2.0781299502203043
chr1	53924500	53925500	1.794254500863954
chr1	53924600	53925600	1.838606953529931
chr1	53924700	53925700	1.8464122139461543
chr1	53924800	53925800	1.1515564907562732
chr1	53926100	53927100	1.073799274828075
chr1	53926200	53927200	0.8394950577277567
chr1	53926300	53927300	0.9789517317294896
chr1	53926400	53927400	0.054726326815292534
chr1	53926500	53927500	-0.2731858234439058
chr1	53926600	53927600	0.10817313814464538
chr1	53926700	53927700	0.14483658453621445
chr1	53926800	53927800	0.7429772941809143
chr1	53926900	53927900	0.9461828745730972
chr1	53927000	53928000	1.7202186217242574
chr1	53927100	53928100	1.2597140829441875
chr1	53927200	53928200	1.844767815410136
chr1	53927300	53928300	1.803769246013461
chr1	53927400	53928400	1.638653544337095
chr1	53927500	53928500	1.4832920289728793
chr1	53927600	53928600	1.2211180511719013
chr1	53927700	53928700	0.7676713084439865
chr1	53927800	53928800	0.3128061236637007
chr1	53927900	53928900	0.6149048204562322
chr1	53928000	53929000	-0.06550804600098764
chr1	53928100	53929100	0.511266871697411
chr1	53928200	53929200	0.18569611805295588
chr1	53928300	53929300	-0.10200760836165187
chr1	53928400	53929400	0.4695067572736648
chr1	53928500	53929500	0.3116066823709686
chr1	53928600	53929600	0.4995687283604291
chr1	53928700	53929700	0.8419916403905903
chr1	53928800	53929800	0.9766934514414432
chr1	53928900	53929900	1.92918484091934
chr1	53930000	53931000	1.1563736996425107
chr1	53930100	53931100	1.9150054594770616
chr1	53930200	53931200	1.4738680286439387
chr1	53930300	53931300	1.777620041133343
chr1	53930400	53931400	1.873095248428512
chr1	53930500	53931500	1.9540768757252904
chr1	53930600	53931600	1.1657585009966815
chr1	53930700	53931700	0.93503287936302
chr1	53930800	53931800	0.9782372338234828
chr1	53930900	53931900	0.8722904280486566
chr1	53931000	53932000	0.6223526220434022
chr1	53931100	53932100	0.5223301798413769
chr1	53931200	53932200	0.5764364281248984
chr1	53931300	53932300	0.6899860322052392
chr1	53931400	53932400	0.5288099334054654
chr1	53931500	53932500	-0.006216204236450979
chr1	53931600	53932600	0.4770681218910934
chr1	53931700	53932700	0.5641973981400281
chr1	53931800	53932800	0.5423720089881104
chr1	53931900	53932900	0.5515010795098263
chr1	53932000	53933000	0.9473129991040463
chr1	53932100	53933100	0.7356463449330289
chr1	53932400	53933400	1.5386716124570732
chr1	53932500	53933500	1.9654301287119016
chr1	53932600	53933600	1.9209277840275616
chr1	53932700	53933700	1.2090449460010562
chr1	53932800	53933800	1.0906679743989098
chr1	53932900	53933900	0.6065826786134095
chr1	53933000	53934000	0.29171446781403215
chr1	53933100	53934100	0.31807630635073425
chr1	53933200	53934200	0.12900853826933492
chr1	53933300	53934300	-0.05306844522620389
chr1	53933400	53934400	-0.665049026392506
chr1	53933500	53934500	-0.6821184181477181
chr1	53933600	53934600	-0.2759742651790125
chr1	53933700	53934700	0.7396376675872449
chr1	53933800	53934800	0.9924599797404254
chr1	53933900	53934900	1.377695329700399
chr1	53934000	53935000	1.280085881809187
chr1	53934100	53935100	1.3237887297056599
chr1	53934200	53935200	1.1971748380412044
chr1	53934300	53935300	0.7471264800263967
chr1	53934400	53935400	1.2711803945759474
chr1	53934500	53935500	0.6506741199357812
chr1	53934600	53935600	0.3453190370393105
chr1	53934700	53935700	-0.2383052628378053
chr1	53934800	53935800	-0.694825435154964
chr1	53934900	53935900	-0.3585225942168612
chr1	53935000	53936000	-0.47945683664355193
chr1	53935100	53936100	-0.6156055509443921
chr1	53935200	53936200	-0.5161233019652354
chr1	53935300	53936300	-0.26945372129343004
chr1	53935400	53936400	-0.6519379028511116
chr1	53935500	53936500	0.09245481387988218
chr1	53935600	53936600	0.33921394198722243
chr1	53935700	53936700	0.4757311008045525
chr1	53935800	53936800	0.7296101711927935
chr1	53935900	53936900	0.8178174713208579
chr1	53936000	53937000	0.7001012991883285
chr1	53936100	53937100	0.98747433507973
chr1	53936200	53937200	0.4675273738765621
chr1	53936300	53937300	1.1958154996631936
chr1	53936400	53937400	1.6017834553683752
chr1	53936500	53937500	1.5463244289144025
chr1	53936600	53937600	1.7342499243756029
chr1	53936700	53937700	1.7839743500249383
chr1	53936800	53937800	1.6149848930659343
chr1	53936900	53937900	1.146872492153666
chr1	53937000	53938000	1.282696545863161
chr1	53937100	53938100	1.2342676819488692
chr1	53937200	53938200	1.588842456345881
chr1	53937300	53938300	0.6135541744124685
chr1	53937400	53938400	0.15274963163233932
chr1	53937500	53938500	0.02346867430035107
chr1	53937600	53938600	-0.9252389729321638
chr1	53937700	53938700	-0.9318895775786388
chr1	53937800	53938800	-1.4996300936371458
chr1	53937900	53938900	-1.6179564683532546
chr1	53938000	53939000	-1.1916797037465063
chr1	53939400	53940400	-0.51207464453244
chr1	53939500	53940500	-0.932289856713662
chr1	53939600	53940600	-0.5248738675434544
chr1	53939700	53940700	-0.751839827709806
chr1	53939800	53940800	-0.6769385591970342
chr1	53939900	53940900	-0.7769443150567219
chr1	53940000	53941000	-1.4535554019865378
chr1	53940100	53941100	-1.4642259427210516
chr1	53940200	53941200	-1.1957844998556348
chr1	53940300	53941300	-1.1852472303882091
chr1	53940400	53941400	-0.5983157682189403
chr1	53940500	53941500	-0.1808920153284579
chr1	53940600	53941600	-0.6797657500076685
chr1	53940700	53941700	-1.2226563245272557
chr1	53940800	53941800	-1.6029383872993055
chr1	53940900	53941900	-1.5200288806921194
chr1	53941000	53942000	-1.5832069410213705
chr1	53941100	53942100	-1.759122904194772
chr1	53941200	53942200	-1.1025086281698393
chr1	53941300	53942300	-1.1499679299649732
chr1	53941400	53942400	-1.3800223456131646
chr1	53941500	53942500	-0.7174950464109212
chr1	53941600	53942600	-0.5318993449831042
chr1	53941700	53942700	0.22833896304917145
chr1	53941800	53942800	0.7878266864676814
chr1	53941900	53942900	1.1275529834444915
chr1	53942000	53943000	1.8103517151612913
chr1	53942100	53943100	1.981626379140761
chr1	53942200	53943200	1.7349642508274263
chr1	53942300	53943300	1.7404830440048458
chr1	53942400	53943400	1.8865146351124664
chr1	53942500	53943500	1.3635365637190031
chr1	53942600	53943600	2.1256593426954984
chr1	53942700	53943700	1.9858530966600647
chr1	53942800	53943800	1.7579092636786398
chr1	53942900	53943900	1.6992871719449072
chr1	53943000	53944000	0.8874018693827134
chr1	53943100	53944100	0.5807243802370577
chr1	53943200	53944200	0.5366086479424625
chr1	53943300	53944300	0.10164140843217637
chr1	53943400	53944400	-0.4222190753366864
chr1	53943500	53944500	-0.7768494358616768
chr1	53943600	53944600	-1.944993518067879
chr1	53943700	53944700	-1.9467595090295773
chr1	53943800	53944800	-2.2040284557978134
chr1	53943900	53944900	-2.381816557646591
chr1	53944000	53945000	-1.7775062855835282
chr1	53944100	53945100	-1.8585587295598192
chr1	53944200	53945200	-1.877204491701244
chr1	53944300	53945300	-2.0709734161222366
chr1	53944400	53945400	-1.759552290374382
chr1	53944500	53945500	-0.7850175371254257
chr1	53944600	53945600	0.3876248507714963
chr1	53944700	53945700	0.4553841588414699
chr1	53944800	53945800	1.3840951914948951
chr1	53945800	53946800	3.0857974945776694
chr1	53945900	53946900	2.6656552667279803
chr1	53946000	53947000	2.1441403882223917
chr1	53946100	53947100	2.314092544135283
chr1	53946200	53947200	1.9395070073562628
chr1	53946700	53947700	1.9370967192411084
chr1	53946800	53947800	1.6290570554914143
chr1	53946900	53947900	0.9423067482808132
chr1	53947000	53948000	0.846684771655521
chr1	53947100	53948100	0.7892719272289309
chr1	53947200	53948200	1.0994140921053577
chr1	53947300	53948300	1.1114213334057237
chr1	53947400	53948400	0.9063149489699728
chr1	53947500	53948500	1.124752354804062
chr1	53947600	53948600	0.9740788043429114
chr1	53947700	53948700	0.6704568819704609
chr1	53947800	53948800	0.7406529676533992
chr1	53947900	53948900	1.3963545614560722
chr1	53948000	53949000	1.8612878554982089
chr1	53948100	53949100	1.9213194819437152
chr1	53948200	53949200	1.98576274473371
chr1	53948300	53949300	2.171655806991208
chr1	53948400	53949400	2.139805224237542
chr1	53948500	53949500	2.1377024663560182
chr1	53948600	53949600	2.576157991998148
chr1	53948700	53949700	2.3785563582311355
chr1	53948800	53949800	2.1369962272178507
chr1	53948900	53949900	1.6768073417163765
chr1	53949000	53950000	1.550338680858659
chr1	53949100	53950100	1.998964306055996
chr1	53949200	53950200	1.5243669297419336
chr1	53949300	53950300	1.2311225644898467
chr1	53949400	53950400	1.3833521124947594
chr1	53949500	53950500	1.0778292563081828
chr1	53949600	53950600	1.1009384299895348
chr1	53949700	53950700	1.1910824436417708
chr1	53949800	53950800	1.3940402969507475
chr1	53949900	53950900	1.7317164796289064
chr1	53950000	53951000	1.4087259871741347
chr1	53950100	53951100	0.7198575008668102
chr1	53950900	53951900	0.5545095020632901
chr1	53951000	53952000	0.9438617855705673
chr1	53951100	53952100	1.7555471081323593
chr1	53951200	53952200	2.374021168264961
chr1	53951300	53952300	2.220016949449522
chr1	53951400	53952400	2.0038998330668294
chr1	53951500	53952500	2.527175935091708
chr1	53951600	53952600	1.6864866524056819
chr1	53951700	53952700	1.8312418138650188
chr1	53951800	53952800	1.2158637108534331
chr1	53951900	53952900	0.9227813210567962
chr1	53952000	53953000	0.8920421881469811
chr1	53952100	53953100	-0.3124059696141732
chr1	53952200	53953200	-1.1593424940651127
chr1	53952300	53953300	-1.018562062659292
chr1	53952400	53953400	-0.5161074001179751
chr1	53952500	53953500	-0.5438009889967426
chr1	53952600	53953600	0.7397062847488396
chr1	53952700	53953700	1.0360326251721323
chr1	53952800	53953800	1.5176659381812032
chr1	53952900	53953900	1.7197780858295677
chr1	53953000	53954000	1.8373748751721
chr1	53953100	53954100	2.193070941391707
chr1	53953200	53954200	2.599124827934013
chr1	53953300	53954300	2.2831121577564097
chr1	53953400	53954400	1.4927430502748444
chr1	53953500	53954500	1.1805644092274714
chr1	53953600	53954600	0.2700118050466914
chr1	53953700	53954700	0.17827894499157435
chr1	53953800	53954800	0.03236712903967477
chr1	53953900	53954900	0.2826279081847568
chr1	53954000	53955000	0.15673149533312816
chr1	53954100	53955100	0.26717233827138753
chr1	53954200	53955200	0.10883667905738993
chr1	53954300	53955300	-0.18288226547037006
chr1	53954400	53955400	0.7613628292326057
chr1	53954500	53955500	1.1613911124038
chr1	53954600	53955600	2.163282297343056
chr1	53955700	53956700	0.7381399233491948
chr1	53955800	53956800	0.5037525545465987
chr1	53955900	53956900	-0.08972450087356516
chr1	53956000	53957000	-1.209075665025218
chr1	53956100	53957100	-1.3404462078217223
chr1	53956200	53957200	-1.4341722588346062
chr1	53956300	53957300	-1.4688128361985584
chr1	53956400	53957400	-0.5520199899772806
chr1	53956500	53957500	-0.2571843709885513
chr1	53956600	53957600	-0.8484304940940983
chr1	53956700	53957700	-0.7577905312514964
chr1	53956800	53957800	-0.5523796609171852
chr1	53956900	53957900	-0.14834177814369434
chr1	53957000	53958000	0.7346289841654482
chr1	53957100	53958100	1.3794363510340906
chr1	53957200	53958200	0.8080402587960049
chr1	53957300	53958300	0.5920241841599483
chr1	53957400	53958400	-0.913816020690756
chr1	53957500	53958500	-1.2789475655151483
chr1	53957600	53958600	-0.6053114742753202
chr1	53957700	53958700	-0.6044672636403173
chr1	53957800	53958800	-0.6771141865016884
chr1	53957900	53958900	-1.197935439843425
chr1	53958000	53959000	-1.7723700511214364
chr1	53958100	53959100	-1.2322531924508089
chr1	53958200	53959200	-0.5113244671968795
chr1	53958300	53959300	0.06785895623023899
chr1	53958400	53959400	0.8384921828539257
chr1	53958500	53959500	1.217390683572885
chr1	53958600	53959600	1.3996685720879498
chr1	53958700	53959700	0.7194728774732071
chr1	53958800	53959800	0.21197633345503705
chr1	53958900	53959900	0.9175135333635176
chr1	53960000	53961000	0.9457456745225544
chr1	53960100	53961100	0.5188063780387033
chr1	53960200	53961200	1.2687345959601215
chr1	53960300	53961300	1.6815366563649317
chr1	53960400	53961400	2.1490554021332042
chr1	53960500	53961500	2.0353324214964474
chr1	53960600	53961600	2.5140712452282328
chr1	53960700	53961700	2.2937658124673463
chr1	53960800	53961800	2.136743445289689
chr1	53960900	53961900	1.9677455828420904
chr1	53961000	53962000	1.4888980086744203
chr1	53961100	53962100	1.853854424565192
chr1	53961200	53962200	1.1742646112085764
chr1	53961300	53962300	0.9699236467175064
chr1	53961400	53962400	0.7608966814946421
chr1	53961500	53962500	0.9267092784448672
chr1	53961600	53962600	0.2409801845762544
chr1	53961700	53962700	0.32487924966689263
chr1	53961800	53962800	0.8112841654181768
chr1	53961900	53962900	1.1890030045414768
chr1	53962000	53963000	0.8974355883745123
chr1	53962100	53963100	0.9611462951828148
chr1	53962200	53963200	1.196242979607303
chr1	53962300	53963300	1.237972134522264
chr1	53962400	53963400	0.9461998336817364
chr1	53962500	53963500	0.6455824286893777
chr1	53962600	53963600	0.6546963885649412
chr1	53962700	53963700	0.8536099214377626
chr1	53962800	53963800	0.7910282320662978
chr1	53962900	53963900	0.5055760536291116
chr1	53965500	53966500	2.7076118522830264
chr1	53965600	53966600	2.693177802775638
chr1	53965700	53966700	2.932482301294094
chr1	53965800	53966800	1.6680794107970247
chr1	53965900	53966900	1.6956840651029108
chr1	53966000	53967000	2.2138163411609755
chr1	53966100	53967100	2.3946589216216068
chr1	53966200	53967200	1.8250910488160368
chr1	53966300	53967300	2.4505629961802384
chr1	53966400	53967400	1.5469430182895103
chr1	53966500	53967500	1.435652244804748
chr1	53966600	53967600	1.2048601065570177
chr1	53966700	53967700	1.168270596020626
chr1	53966800	53967800	1.5623209443550656
chr1	53966900	53967900	1.7908045756890432
chr1	53967000	53968000	1.42657495941537
chr1	53967100	53968100	0.6592567713283228
chr1	53967200	53968200	0.9991941979180644
chr1	53967300	53968300	1.1737416280337687
chr1	53967400	53968400	1.4730145639232897
chr1	53967500	53968500	1.1481553561772766
chr1	53967600	53968600	0.7470901639990802
chr1	53967700	53968700	0.73604525462505
chr1	53967800	53968800	0.7178195845714324
chr1	53967900	53968900	0.4727342094913033
chr1	53968000	53969000	0.5111523122157557
chr1	53969100	53970100	0.44837079316814055
chr1	53969200	53970200	0.5578909610701395
chr1	53969300	53970300	-0.4578384935254891
chr1	53969400	53970400	-0.5536238000260493
chr1	53969500	53970500	-0.8807353936043051
chr1	53969600	53970600	-0.4686288397676394
chr1	53969700	53970700	-0.5018089690416884
chr1	53969800	53970800	-0.4548522122902988
chr1	53969900	53970900	-0.0920264547778452
chr1	53970000	53971000	-0.1842805072647412
chr1	53970100	53971100	0.08358919967750039
chr1	53970200	53971200	0.3050931308685064
chr1	53970300	53971300	1.284793886104196
chr1	53970400	53971400	1.9727091306950413
chr1	53970500	53971500	2.7380150104110976
chr1	53970600	53971600	2.237768273701772
chr1	53970700	53971700	2.2352948643909203
chr1	53970800	53971800	2.327224827526876
chr1	53970900	53971900	1.8478347786002136
chr1	53971000	53972000	1.4750188623423754
chr1	53971100	53972100	1.5032908557257074
chr1	53971200	53972200	1.4219096507426014
chr1	53971300	53972300	1.4677054997661565
chr1	53971400	53972400	1.5066412486414074
chr1	53971500	53972500	1.3197638149398394
chr1	53971600	53972600	1.815445634102525
chr1	53971700	53972700	1.7130130190039548
chr1	53971800	53972800	2.171984660697964
chr1	53971900	53972900	2.2631332778588797
chr1	53972000	53973000	2.6702747835391043
chr1	53972100	53973100	2.188077581238746
chr1	53972200	53973200	1.6134100464181076
chr1	53972300	53973300	1.2802734950407062
chr1	53972400	53973400	1.278137582057608
chr1	53972500	53973500	1.2674088661769611
chr1	53972600	53973600	1.28360362590406
chr1	53972700	53973700	0.9917363509125079
chr1	53972800	53973800	0.7748937819010348
chr1	53972900	53973900	1.4202327860725794
chr1	53973000	53974000	1.7172121080701899
chr1	53973100	53974100	2.423264662293392
chr1	53973200	53974200	2.237764612328895
chr1	53973300	53974300	2.396248478173573
chr1	53974400	53975400	2.3085716617764627
chr1	53974500	53975500	2.7570514148243577
chr1	53974600	53975600	2.76801716463288
chr1	53974700	53975700	2.8314687023318768
chr1	53974800	53975800	3.265051802496804
chr1	53974900	53975900	2.6756670360404358
chr1	53975000	53976000	2.5799976056130243
chr1	53975100	53976100	2.452502162388724
chr1	53975200	53976200	2.251841224313651
chr1	53975300	53976300	2.164261657990626
chr1	53975400	53976400	2.4846638528338683
chr1	53975500	53976500	2.0683000786664043
chr1	53975600	53976600	1.8215038919968949
chr1	53975700	53976700	1.6495687661858789
chr1	53975800	53976800	1.2237034080275917
chr1	53975900	53976900	1.2405135509831318
chr1	53976000	53977000	2.1104669891202263
chr1	53976100	53977100	2.141032857524769
chr1	53976200	53977200	2.1976545169030937
chr1	53976300	53977300	1.4775885200923455
chr1	53976400	53977400	1.8826733696498268
chr1	53976500	53977500	2.4668729005741032
chr1	53977400	53978400	1.4541917422886104
chr1	53977500	53978500	0.8894732277716789
chr1	53977600	53978600	1.0475011815570223
chr1	53977700	53978700	1.747220415356817
chr1	53977800	53978800	1.9552618669436013
chr1	53977900	53978900	2.3629470027865507
chr1	53978000	53979000	2.3815172754113467
chr1	53978100	53979100	2.768640242875128
chr1	53978200	53979200	3.249780519405024
chr1	53978300	53979300	2.9282138143093186
chr1	53978400	53979400	2.382499435787902
chr1	53978500	53979500	2.3808043189990387
chr1	53978600	53979600	2.8733527236757537
chr1	53978700	53979700	2.515727211070536
chr1	53978800	53979800	2.2147560582445096
chr1	53978900	53979900	2.319503439588255
chr1	53979000	53980000	2.8635874483902084
chr1	53979100	53980100	2.469838263819987
chr1	53979200	53980200	1.9846267792314667
chr1	53979300	53980300	2.810914176663507
chr1	53979400	53980400	3.3318483774928955
chr1	53979500	53980500	3.458579640060607
chr1	53979600	53980600	3.367815662491576
chr1	53979700	53980700	2.9867493121137656
chr1	53979800	53980800	2.6810556477301417
chr1	53979900	53980900	2.360516005507385
chr1	53980000	53981000	1.9346328940205615
chr1	53980100	53981100	2.0376900386317423
chr1	53981100	53982100	1.531953115979986
chr1	53981200	53982200	1.6107045878193131
chr1	53981300	53982300	1.4584820453959093
chr1	53981400	53982400	1.045304858023983
chr1	53981500	53982500	1.6465656825514126
chr1	53981600	53982600	1.7503311652367597
chr1	53981700	53982700	1.5965838175455245
chr1	53981800	53982800	1.0189751425733944
chr1	53981900	53982900	1.2739130805508967
chr1	53982000	53983000	1.6565215845401677
chr1	53982100	53983100	1.7498984723373574
chr1	53982200	53983200	1.6411149416580793
chr1	53982300	53983300	1.5711338373351855
chr1	53982400	53983400	1.9977163174927963
chr1	53982500	53983500	1.8945704160239445
chr1	53982600	53983600	1.9923710020915195
chr1	53982700	53983700	2.4262000710505967
chr1	53982800	53983800	3.011482054513431
chr1	53982900	53983900	2.6308760793080377
chr1	53983000	53984000	1.7568985794676104
chr1	53983100	53984100	1.7856170198381445
chr1	53983200	53984200	0.9878939179765542
chr1	53983300	53984300	1.57148025783555
chr1	53983400	53984400	1.1728156298088988
chr1	53983500	53984500	0.7539620981746094
chr1	53983600	53984600	0.5049942514373711
chr1	53983700	53984700	0.7848317956925512
chr1	53983800	53984800	1.476731959236332
chr1	53983900	53984900	1.6695804323475494
chr1	53984000	53985000	1.871193559376756
chr1	53984100	53985100	1.6519017170707244
chr1	53984200	53985200	2.5078462985568284
chr1	53984300	53985300	2.1364643654630595
chr1	53984400	53985400	2.1929547214267657
chr1	53984500	53985500	2.543923049900154
chr1	53984600	53985600	2.4610167876243065
chr1	53984700	53985700	2.3457549243410867
chr1	53984800	53985800	2.1513861270129366
chr1	53984900	53985900	1.7724950627627742
chr1	53985000	53986000	1.486119717601228
chr1	53985100	53986100	1.6283566905155746
chr1	53985200	53986200	1.7443617318613045
chr1	53985300	53986300	1.7067435952087695
chr1	53985400	53986400	1.4085159522413235
chr1	53985500	53986500	1.506663102526692
chr1	53986600	53987600	3.4236436755449957
chr1	53986700	53987700	3.1545912272569905
chr1	53986800	53987800	3.1756286655205703
chr1	53986900	53987900	3.2532574080417294
chr1	53987000	53988000	2.957127752092098
chr1	53987100	53988100	2.824384107293141
chr1	53987200	53988200	3.2194926411796363
chr1	53987300	53988300	2.2348613428369526
chr1	53987400	53988400	1.1544686546914842
chr1	53987500	53988500	0.4450458952874435
chr1	53987600	53988600	0.5957013911792157
chr1	53987700	53988700	0.04010228923673317
chr1	53987800	53988800	0.2532673180175191
chr1	53987900	53988900	0.20888403402806224
chr1	53988000	53989000	1.0709924189910296
chr1	53988100	53989100	1.1882847226359428
chr1	53988200	53989200	0.32492562865062896
chr1	53988300	53989300	0.4529592796753389
chr1	53988400	53989400	0.5369948562927317
chr1	53988500	53989500	0.4316445348670115
chr1	53988600	53989600	0.5149218114248965
chr1	53988700	53989700	0.7006746525606599
chr1	53988800	53989800	0.5780438686238338
chr1	53988900	53989900	0.20604380057413485
chr1	53989000	53990000	0.0991053870836938
chr1	53989100	53990100	0.3437052863702856
chr1	53989200	53990200	0.614393697360139
chr1	53989300	53990300	1.3625392400378038
chr1	53989400	53990400	2.2475923668969577
chr1	53989500	53990500	2.9464888629268247
chr1	53989600	53990600	3.0671844375876454
chr1	53989700	53990700	3.192765032114512
chr1	53989800	53990800	3.496191991229165
chr1	53989900	53990900	3.9393933124508815
chr1	53990000	53991000	3.199208893031027
chr1	53990100	53991100	2.58004903889487
chr1	53990200	53991200	2.855666739858804
chr1	53990300	53991300	2.620001207188902
chr1	53990400	53991400	2.0675432993947966
chr1	53990500	53991500	2.3551699615621144
chr1	53990600	53991600	1.886324960621894
chr1	53990700	53991700	2.2351010768438053
chr1	53990800	53991800	2.1913116928985157
chr1	53990900	53991900	2.500017837221081
chr1	53991000	53992000	3.003755610627065
chr1	53991100	53992100	3.3144551661697115
chr1	53991200	53992200	3.670111033714693
chr1	53991300	53992300	3.3572085931414537
chr1	53991400	53992400	3.6086009712893854
chr1	53991500	53992500	3.0348415248355707
chr1	53991600	53992600	3.700486556546117
chr1	53991700	53992700	3.9796739945358
chr1	53991800	53992800	3.4921477182876
chr1	53991900	53992900	3.4092734030111402
chr1	53992000	53993000	3.122874193144452
chr1	53992100	53993100	2.866052908737128
chr1	53992200	53993200	2.6901992252750286
chr1	53992300	53993300	3.021659322315672
chr1	53992400	53993400	2.885231982169741
chr1	53992500	53993500	2.7424140052222694
chr1	53992600	53993600	2.4318513514824023
chr1	53992700	53993700	1.9425031094343808
chr1	53992800	53993800	2.557885762646144
chr1	53992900	53993900	1.8675906293128024
chr1	53995300	53996300	1.0773914619385614
chr1	53995400	53996400	1.2371273922989332
chr1	53995500	53996500	1.5300388390417377
chr1	53996600	53997600	2.6374787029155664
chr1	53996700	53997700	2.3412233616429634
chr1	53997300	53998300	0.9174712037630623
chr1	53997400	53998400	0.7752247331706387
chr1	53997500	53998500	0.7173878119442351
chr1	53997600	53998600	1.1061200010831158
chr1	53997700	53998700	1.8627609475303442
chr1	53997800	53998800	2.3482249182759802
chr1	53997900	53998900	2.335165955338552
chr1	53998000	53999000	2.3859726886678723
chr1	53998100	53999100	2.4519108841365704
chr1	53998200	53999200	2.166809119859634
chr1	53998300	53999300	2.1661438350946853
chr1	53998400	53999400	2.2914695502667506
chr1	53998500	53999500	2.0451823006655627
chr1	53998600	53999600	2.0382799510676297
chr1	54000000	54001000	-0.15706271924746712
chr1	54000100	54001100	-0.7661789777304443
chr1	54000200	54001200	-0.3690338304591521
chr1	54000300	54001300	-0.2761784385637465
chr1	54000400	54001400	-0.3752447277869944
chr1	54000500	54001500	-0.03158321298592051
chr1	54000600	54001600	-0.05753406781309901
chr1	54000700	54001700	0.4408395819657565
chr1	54000800	54001800	0.6151728568618876
chr1	54000900	54001900	0.1444567341303409
chr1	54001000	54002000	0.6981331926895074
chr1	54001100	54002100	0.902980207459272
chr1	54001200	54002200	0.3476259507536105
chr1	54001300	54002300	-0.5865581804553386
chr1	54001400	54002400	-1.0369382083621643
chr1	54001500	54002500	-2.1929352598691936
chr1	54001600	54002600	-2.8176051646666984
chr1	54001700	54002700	-3.7568817022574335
chr1	54001800	54002800	-5.094580247551441
chr1	54001900	54002900	-5.338681360672396
chr1	54002000	54003000	-6.226355475383553
chr1	54002100	54003100	-6.273866857920266
chr1	54002200	54003200	-6.270556810856389
chr1	54002300	54003300	-5.7140152771750525
chr1	54002400	54003400	-5.7315585378079605
chr1	54002500	54003500	-5.400704841832528
chr1	54002600	54003600	-7.764078043134334
chr1	54002800	54003800	-8.645841074781837
chr1	54002900	54003900	-8.514918457711625
chr1	54003000	54004000	-7.101911797301438
chr1	54003100	54004100	-7.020475177801608
chr1	54003200	54004200	-6.812400156074704
chr1	54003300	54004300	-6.622719726432773
chr1	54003400	54004400	-6.336352248226992
chr1	54003500	54004500	-6.117727693434587
chr1	54003600	54004600	-2.430296235567698
chr1	54004100	54005100	1.6925261005132577
chr1	54004200	54005200	1.6165539950928376
chr1	54004300	54005300	1.745485398390154
chr1	54004400	54005400	1.7606246228360771
chr1	54004500	54005500	1.262040270199905
chr1	54004600	54005600	0.7436681896838533
chr1	54004700	54005700	0.2238733230138792
chr1	54004800	54005800	0.18994728086251209
chr1	54004900	54005900	0.06610132665833783
chr1	54005000	54006000	0.22836838562923664
chr1	54005100	54006100	0.3428281735804201
chr1	54005200	54006200	0.21118041646429372
chr1	54005300	54006300	0.4722872686434074
chr1	54005400	54006400	0.1926582771805452
chr1	54005500	54006500	0.5380416733789044
chr1	54005600	54006600	0.4205996389062085
chr1	54005700	54006700	0.5622233077568314
chr1	54005800	54006800	0.3655184424699904
chr1	54005900	54006900	0.2523375743044522
chr1	54006000	54007000	0.8066148531817318
chr1	54006100	54007100	0.7100642573816339
chr1	54006200	54007200	0.5821127905364092
chr1	54006300	54007300	0.2258868309350631
chr1	54006400	54007400	1.0063309582545952
chr1	54006500	54007500	1.183272259200026
chr1	54006600	54007600	1.9754208926242232
chr1	54006700	54007700	1.927219991667706
chr1	54006800	54007800	2.2064615997137755
chr1	54006900	54007900	2.637021292381547
chr1	54007000	54008000	2.3177891221975875
chr1	54007100	54008100	2.9516044111045687
chr1	54007200	54008200	3.2909944578111934
chr1	54007300	54008300	3.751207549816122
chr1	54007400	54008400	3.4619518261491047
chr1	54007500	54008500	3.199300971271684
chr1	54007600	54008600	2.583684046698424
chr1	54007700	54008700	2.4886243999223066
chr1	54007800	54008800	2.7005734162209496
chr1	54008900	54009900	2.038187380782044
chr1	54009000	54010000	1.8949114514005523
chr1	54009100	54010100	2.018192373900731
chr1	54009200	54010200	1.6790645433530105
chr1	54009300	54010300	1.655441594526348
chr1	54009400	54010400	2.719187655731237
chr1	54009500	54010500	2.8416520754774064
chr1	54009600	54010600	1.9842851364688607
chr1	54009700	54010700	1.3822387578335908
chr1	54009800	54010800	1.7366487089053717
chr1	54009900	54010900	1.583468577524924
chr1	54010000	54011000	1.387425049502305
chr1	54010100	54011100	1.7683814468039378
chr1	54010200	54011200	2.460640093234532
chr1	54010300	54011300	2.050766666077245
chr1	54010400	54011400	1.6328243029611986
chr1	54010500	54011500	1.6086633748237011
chr1	54010600	54011600	1.5638256125579508
chr1	54010700	54011700	1.827267284083236
chr1	54010800	54011800	1.7870379032967694
chr1	54010900	54011900	1.5856174254018918
chr1	54011000	54012000	1.5767600733860263
chr1	54011100	54012100	1.0164387727149191
chr1	54011200	54012200	1.0353599011411925
chr1	54011300	54012300	1.1156693230869412
chr1	54011400	54012400	1.1509905589881155
chr1	54011500	54012500	1.6146713224804958
chr1	54011600	54012600	1.7059719301204834
chr1	54011700	54012700	2.053869261908853
chr1	54011800	54012800	1.650763011545844
chr1	54011900	54012900	1.6045252352641248
chr1	54012000	54013000	1.6824972887548302
chr1	54012100	54013100	2.3487296765833103
chr1	54012200	54013200	2.0553910082677893
chr1	54012300	54013300	2.5625857642182903
chr1	54012400	54013400	2.3905742942906802
chr1	54012500	54013500	1.7703349192603814
chr1	54012600	54013600	1.5424117250910312
chr1	54012700	54013700	0.9871751792550659
chr1	54012800	54013800	1.4771959950212867
chr1	54012900	54013900	1.9033755817985107
chr1	54013000	54014000	2.065323301443114
chr1	54013300	54014300	1.8873929494786064
chr1	54013400	54014400	2.2106953991578107
chr1	54013500	54014500	2.4689905827792566
chr1	54013600	54014600	2.8753816869760134
chr1	54013700	54014700	3.126206397336175
chr1	54013800	54014800	2.4582533896903622
chr1	54013900	54014900	2.2890547026544845
chr1	54014000	54015000	1.8477031430832218
chr1	54014100	54015100	1.4425878133858174
chr1	54014200	54015200	1.5530687834717969
chr1	54014300	54015300	0.5290908949976064
chr1	54014400	54015400	-0.0301818797747114
chr1	54014500	54015500	-0.2246248881468125
chr1	54014600	54015600	-0.33133357485779713
chr1	54014700	54015700	-0.4748957199984469
chr1	54014800	54015800	-0.049710824251021336
chr1	54014900	54015900	0.24592709424500936
chr1	54015000	54016000	-0.24798189755425623
chr1	54015100	54016100	-0.2606568113308513
chr1	54015200	54016200	-0.19024310310727927
chr1	54015300	54016300	0.6423889373508541
chr1	54015400	54016400	1.157443016399662
chr1	54015500	54016500	1.4504842715364084
chr1	54015600	54016600	1.044530585211917
chr1	54015700	54016700	1.0252038302768691
chr1	54015800	54016800	0.6655573474593939
chr1	54015900	54016900	0.03507009883091961
chr1	54016000	54017000	0.872887463736127
chr1	54016100	54017100	0.8898893638117091
chr1	54016200	54017200	0.7477589257334902
chr1	54016600	54017600	0.02454483320606304
chr1	54016700	54017700	0.6759323917081191
chr1	54016800	54017800	1.2703572077002754
chr1	54016900	54017900	1.5919159336614026
chr1	54017000	54018000	1.5788681765734853
chr1	54017100	54018100	2.121796310173213
chr1	54017200	54018200	2.0814787221499227
chr1	54017300	54018300	2.590834275221857
chr1	54017400	54018400	2.6632664421547054
chr1	54017500	54018500	2.535848950334356
chr1	54017600	54018600	3.3052492135545437
chr1	54017700	54018700	2.5512765853110926
chr1	54017800	54018800	2.0510742002862146
chr1	54017900	54018900	1.9252294649461028
chr1	54018000	54019000	2.2171281107959038
chr1	54018100	54019100	1.999092533430522
chr1	54018200	54019200	1.7394458994477684
chr1	54018300	54019300	0.8218204704671582
chr1	54018400	54019400	0.8809255378911584
chr1	54018500	54019500	0.6782947965062779
chr1	54018600	54019600	-0.2567695961699592
chr1	54018700	54019700	0.2309098214757283
chr1	54018800	54019800	0.26736995805990665
chr1	54018900	54019900	-0.33280186280770896
chr1	54019000	54020000	-0.583539535748472
chr1	54019100	54020100	-0.9022780337528707
chr1	54019200	54020200	-0.26639619085462657
chr1	54019300	54020300	-0.1893232444368544
chr1	54019400	54020400	-0.5320983602195104
chr1	54019500	54020500	-0.3256167521372348
chr1	54019600	54020600	0.02612912542341569
chr1	54019700	54020700	-0.004738422725704971
chr1	54019800	54020800	0.4039999485608074
chr1	54019900	54020900	0.5338008688647204
chr1	54020000	54021000	0.6486068392374065
chr1	54020100	54021100	0.9419609711608538
chr1	54020200	54021200	0.8725036057176854
chr1	54020300	54021300	0.8530905935711003
chr1	54020400	54021400	1.0945631670258882
chr1	54020500	54021500	1.085602937575092
chr1	54020600	54021600	1.0834186787477489
chr1	54020700	54021700	0.785198899695888
chr1	54020800	54021800	0.6729495748254339
chr1	54020900	54021900	1.0147273451858752
chr1	54021000	54022000	0.8841947806873499
chr1	54021100	54022100	-0.20002012238501896
chr1	54021200	54022200	-0.0742195143090876
chr1	54021300	54022300	0.11807273619800655
chr1	54021400	54022400	-0.07938924853681023
chr1	54021500	54022500	0.0038572142255873174
chr1	54021600	54022600	-0.16498943764949106
chr1	54021700	54022700	-0.08350694238236131
chr1	54021800	54022800	-0.12906837094871024
chr1	54021900	54022900	-0.08748991870789638
chr1	54022000	54023000	-0.17132147895595573
chr1	54022100	54023100	0.042342447544752665
chr1	54022200	54023200	-0.1853356450970808
chr1	54022300	54023300	0.34342034403595245
chr1	54022400	54023400	0.3015097452422591
chr1	54022500	54023500	0.09946431711295446
chr1	54022600	54023600	-0.34532483075399617
chr1	54022700	54023700	-0.4362189692656112
chr1	54022800	54023800	0.05147664937821966
chr1	54022900	54023900	0.2502227451248341
chr1	54023000	54024000	0.4140299537606833
chr1	54023100	54024100	0.3164806763691665
chr1	54023200	54024200	0.5359963993730599
chr1	54023300	54024300	0.16247714491007792
chr1	54023400	54024400	0.15586547759309233
chr1	54023500	54024500	-0.10797197129738556
chr1	54023600	54024600	-0.0963725566339849
chr1	54023700	54024700	-0.12695157356948086
chr1	54023800	54024800	-0.5572430869918614
chr1	54023900	54024900	-0.4335564444608767
chr1	54024000	54025000	-0.3312670763105343
chr1	54024100	54025100	0.2548542542697826
chr1	54024200	54025200	-0.040222605129166734
chr1	54024300	54025300	-0.0826390708300353
chr1	54024400	54025400	-0.5553667946818265
chr1	54024500	54025500	-0.5428438743238221
chr1	54025900	54026900	1.2071959747300045
chr1	54026000	54027000	1.0760648060111597
chr1	54026100	54027100	0.8642159329333347
chr1	54026200	54027200	0.9324867346499368
chr1	54026300	54027300	0.5358683637031688
chr1	54026400	54027400	0.8926537646331413
chr1	54026500	54027500	0.6905989347297709
chr1	54026600	54027600	1.4073673337186958
chr1	54026700	54027700	1.5563267432842538
chr1	54026800	54027800	1.9161121082469248
chr1	54026900	54027900	2.3180542647743043
chr1	54027000	54028000	1.8780601141628095
chr1	54027100	54028100	2.2131990354407733
chr1	54027200	54028200	2.133556141955257
chr1	54027300	54028300	2.332258591550354
chr1	54027400	54028400	2.5968759517477618
chr1	54027500	54028500	2.382849860194848
chr1	54027600	54028600	2.1010691658271825
chr1	54027700	54028700	1.5167420466022543
chr1	54027800	54028800	1.2138615891406237
chr1	54027900	54028900	1.7979979883540256
chr1	54028000	54029000	2.255414883079884
chr1	54028100	54029100	1.561828094682354
chr1	54028200	54029200	1.8063922248826207
chr1	54028300	54029300	1.8327820100281849
chr1	54028400	54029400	1.6758927533717538
chr1	54028500	54029500	1.864566704088104
chr1	54028600	54029600	1.3168076014387182
chr1	54028700	54029700	1.957519642868477
chr1	54028800	54029800	1.8890198414488129
chr1	54028900	54029900	1.4757401158563033
chr1	54029000	54030000	1.1423700093822462
chr1	54029100	54030100	1.4336005602779065
chr1	54029200	54030200	1.1258371823827713
chr1	54029300	54030300	0.4398021798206003
chr1	54029400	54030400	0.04079797461699389
chr1	54029500	54030500	-0.32046937271692744
chr1	54029600	54030600	-0.5326354935997468
chr1	54029700	54030700	-1.0575307207410036
chr1	54029800	54030800	-1.2221776848062065
chr1	54029900	54030900	-1.1842272032309953
chr1	54030000	54031000	-0.721833763144217
chr1	54030100	54031100	-0.5809581915614687
chr1	54030200	54031200	-0.3340133960844556
chr1	54030300	54031300	0.11790594157711053
chr1	54030400	54031400	0.13335252860765173
chr1	54030500	54031500	0.4924458827630061
chr1	54030600	54031600	1.3182770702428677
chr1	54030700	54031700	1.6919313135701033
chr1	54030800	54031800	2.286603456127299
chr1	54030900	54031900	2.0040369404449043
chr1	54031000	54032000	2.140013876046044
chr1	54031100	54032100	2.2606647955755057
chr1	54031200	54032200	2.032978714842276
chr1	54031300	54032300	1.9201992718803642
chr1	54031400	54032400	2.1456253343533302
chr1	54031500	54032500	2.271411805381919
chr1	54031600	54032600	2.152657055331872
chr1	54031700	54032700	2.05023330163829
chr1	54031800	54032800	1.0678883805521058
chr1	54031900	54032900	0.7565724924140601
chr1	54032000	54033000	0.4167471818619027
chr1	54032100	54033100	0.2013334606870172
chr1	54032200	54033200	0.6588338181384873
chr1	54032300	54033300	0.7893119663576104
chr1	54032400	54033400	0.8007942414069974
chr1	54034200	54035200	1.2848735221209446
chr1	54034300	54035300	1.246179288197064
chr1	54034400	54035400	1.8048689339611668
chr1	54034500	54035500	1.4220335028487199
chr1	54034600	54035600	0.8536994745924088
chr1	54034700	54035700	0.9857196968768844
chr1	54034800	54035800	1.3814857367289148
chr1	54034900	54035900	1.7042390136242431
chr1	54035000	54036000	1.6451777398046783
chr1	54035100	54036100	2.2467901356216173
chr1	54035200	54036200	2.423812954844089
chr1	54035300	54036300	2.009328133447481
chr1	54035400	54036400	1.9969525729152449
chr1	54035500	54036500	3.0054670278011604
chr1	54035600	54036600	2.9110882663765447
chr1	54035700	54036700	3.2244489347236387
chr1	54035800	54036800	3.573541489292728
chr1	54035900	54036900	3.762142496459981
chr1	54036000	54037000	3.801709221760999
chr1	54036100	54037100	3.594312648235237
chr1	54036200	54037200	3.662541329152372
chr1	54036300	54037300	3.7450616516313984
chr1	54036400	54037400	3.326863006015541
chr1	54036500	54037500	2.3797183047068016
chr1	54036600	54037600	2.6296922627884562
chr1	54036700	54037700	1.9498864815020045
chr1	54036800	54037800	1.0231458821938746
chr1	54036900	54037900	0.5233939707610626
chr1	54037000	54038000	0.15105511651045075
chr1	54037100	54038100	0.4231938236547157
chr1	54037200	54038200	-0.3572310760967242
chr1	54037300	54038300	-0.22739864306581234
chr1	54037400	54038400	-0.2809075455762607
chr1	54037500	54038500	-0.3538782592180382
chr1	54037600	54038600	-0.4627767935903821
chr1	54037700	54038700	-0.25518062615208315
chr1	54037800	54038800	-0.07697611714116785
chr1	54037900	54038900	-0.2714819058220648
chr1	54038000	54039000	-0.197018785261442
chr1	54038100	54039100	-0.1798915023582374
chr1	54038200	54039200	0.4212438189894692
chr1	54038300	54039300	0.7055674048316721
chr1	54038400	54039400	1.0164890463170444
chr1	54038500	54039500	1.3958289516692008
chr1	54038600	54039600	1.0341638904230692
chr1	54038700	54039700	0.7207800297171031
chr1	54038800	54039800	0.17651587396817436
chr1	54038900	54039900	0.7047462085310938
chr1	54039000	54040000	1.0446683808705823
chr1	54039100	54040100	1.2185614920414944
chr1	54039200	54040200	1.170730235154557
chr1	54039300	54040300	1.6070229434583625
chr1	54039400	54040400	1.539365196464187
chr1	54039500	54040500	1.501820873121292
chr1	54039600	54040600	1.986161254746317
chr1	54039700	54040700	2.583136332821096
chr1	54039800	54040800	3.2775394272102765
chr1	54039900	54040900	3.438500658735212
chr1	54040000	54041000	3.7236042440595902
chr1	54040100	54041100	3.3471999344469427
chr1	54040200	54041200	3.098089917168932
chr1	54040300	54041300	2.647794422423335
chr1	54040400	54041400	2.771451920179481
chr1	54040500	54041500	2.428751172141873
chr1	54040600	54041600	2.5219019118033774
chr1	54040700	54041700	2.376259358208249
chr1	54040800	54041800	2.53302887772845
chr1	54040900	54041900	2.327921534706509
chr1	54041000	54042000	1.9634617490754602
chr1	54041100	54042100	1.2195835668302033
chr1	54042100	54043100	2.702452811401897
chr1	54042200	54043200	2.554649094415918
chr1	54042300	54043300	2.7589264449361766
chr1	54042400	54043400	2.111327590531706
chr1	54042500	54043500	2.308097392045932
chr1	54042600	54043600	2.346415710134864
chr1	54042700	54043700	1.6651489084044329
chr1	54042800	54043800	1.7296733285703485
chr1	54042900	54043900	1.902392232290593
chr1	54043000	54044000	1.6504986632003245
chr1	54043100	54044100	1.7336066995001909
chr1	54043200	54044200	1.57912374301845
chr1	54043300	54044300	1.5700464868232955
chr1	54044600	54045600	1.1915465489286587
chr1	54044700	54045700	1.6998025407916029
chr1	54044800	54045800	1.9501252897324264
chr1	54044900	54045900	1.9609280852316568
chr1	54045000	54046000	2.0258308170983383
chr1	54045100	54046100	1.6491283327119732
chr1	54045200	54046200	1.3834422165219782
chr1	54045300	54046300	1.1095902610827038
chr1	54045400	54046400	1.028457784202654
chr1	54045500	54046500	1.1735567729419467
chr1	54045600	54046600	1.1292945955310891
chr1	54045700	54046700	0.2131449545774241
chr1	54045800	54046800	0.05408958884643235
chr1	54045900	54046900	0.4078442000268573
chr1	54046000	54047000	0.4677382979187968
chr1	54046100	54047100	0.12595628016515598
chr1	54046200	54047200	0.28290461578361503
chr1	54046300	54047300	0.8351346954477977
chr1	54046400	54047400	1.3173391492200952
chr1	54046500	54047500	0.4258056679005922
chr1	54046600	54047600	-0.047709595380030737
chr1	54046700	54047700	0.44359003612005743
chr1	54046800	54047800	0.3532391438814085
chr1	54046900	54047900	-0.17769215617620265
chr1	54047000	54048000	-0.8059701035870365
chr1	54047100	54048100	-0.4345366071597028
chr1	54047200	54048200	-0.15187956413152198
chr1	54047300	54048300	-0.5435202927327616
chr1	54047400	54048400	-1.4776320871152446
chr1	54047500	54048500	-0.492105388717492
chr1	54047600	54048600	0.3496364326233472
chr1	54047700	54048700	-0.5289890594887757
chr1	54047800	54048800	-0.5578389418549565
chr1	54047900	54048900	-0.2518325662371745
chr1	54048000	54049000	0.2404666313566555
chr1	54048100	54049100	0.4179446088972502
chr1	54048200	54049200	-0.0508406909407025
chr1	54048300	54049300	0.03446404963401907
chr1	54048400	54049400	-0.0912225541830491
chr1	54048500	54049500	-0.30602024566611224
chr1	54048600	54049600	-0.4833268131291034
chr1	54048700	54049700	0.8767284410056471
chr1	54048800	54049800	0.8087979380670122
chr1	54048900	54049900	0.9403477788160776
chr1	54049000	54050000	1.8549086258881442
chr1	54049100	54050100	1.767120382733102
chr1	54049200	54050200	2.046956204284454
chr1	54049300	54050300	1.8702404745771608
chr1	54050600	54051600	1.78669606405879
chr1	54050700	54051700	1.9721897129113173
chr1	54050800	54051800	1.3963783913118653
chr1	54050900	54051900	1.442843364030779
chr1	54051000	54052000	1.278988194940977
chr1	54051100	54052100	0.5006888856748938
chr1	54051200	54052200	0.21417614813922115
chr1	54051300	54052300	-0.09580721720273397
chr1	54051400	54052400	0.8117580166963321
chr1	54051500	54052500	1.5754085830820808
chr1	54051600	54052600	1.9281398525742963
chr1	54051700	54052700	1.5990300538825948
chr1	54051800	54052800	2.245894426414872
chr1	54051900	54052900	1.384777965939333
chr1	54052000	54053000	1.3049330064660039
chr1	54052100	54053100	1.582557607624231
chr1	54052200	54053200	1.8894518942223288
chr1	54052300	54053300	2.3845168580407883
chr1	54052400	54053400	2.0540123751079142
chr1	54052500	54053500	0.7261658018381747
chr1	54052600	54053600	0.9265132648785596
chr1	54052700	54053700	0.467588411800856
chr1	54052800	54053800	-0.3733667592796923
chr1	54052900	54053900	-0.06903448247436565
chr1	54053000	54054000	-0.6333208435308434
chr1	54053100	54054100	-1.2431312449792942
chr1	54053200	54054200	-2.198235555502225
chr1	54053300	54054300	-2.141618002178403
chr1	54053400	54054400	-1.801481868808968
chr1	54053500	54054500	-0.17890198587845524
chr1	54053600	54054600	0.1683003529014823
chr1	54053700	54054700	0.7239181685404278
chr1	54053800	54054800	2.1186081616219674
chr1	54053900	54054900	2.667671494351408
chr1	54054000	54055000	2.8414762347608127
chr1	54054100	54055100	2.4742750505726416
chr1	54054200	54055200	2.6764562336219417
chr1	54054300	54055300	2.2188055210902617
chr1	54054400	54055400	2.216099824862323
chr1	54054500	54055500	2.038596435243416
chr1	54054600	54055600	1.3947089970681414
chr1	54054700	54055700	1.7417277783740084
chr1	54054800	54055800	1.3942370499250047
chr1	54054900	54055900	1.2098823030844927
chr1	54055000	54056000	0.9772538114794268
chr1	54055100	54056100	0.7868591346420192
chr1	54055200	54056200	0.3928578859369706
chr1	54055300	54056300	0.062346530677326914
chr1	54055400	54056400	0.20116759679722795
chr1	54055500	54056500	0.428446164460202
chr1	54055600	54056600	0.10188731352734934
chr1	54055700	54056700	0.6612849050340794
chr1	54055800	54056800	0.17040281082120598
chr1	54055900	54056900	0.00997795061728935
chr1	54056000	54057000	-0.35777927215498656
chr1	54057400	54058400	0.5722874557806451
chr1	54057500	54058500	0.6096164887304243
chr1	54057600	54058600	1.027521265781744
chr1	54057700	54058700	0.7745195397330823
chr1	54057800	54058800	0.4739359000113441
chr1	54057900	54058900	0.7359268279052193
chr1	54058000	54059000	0.403621740452333
chr1	54058100	54059100	0.2866307175845767
chr1	54059200	54060200	1.7133098387550312
chr1	54059300	54060300	1.182447036425999
chr1	54059400	54060400	1.2882552496529809
chr1	54059500	54060500	0.9699827051338752
chr1	54059600	54060600	1.1323491811715325
chr1	54059700	54060700	2.0247783514014657
chr1	54059800	54060800	1.7063930046511169
chr1	54059900	54060900	2.089954727865364
chr1	54060400	54061400	1.5036771196304284
chr1	54060500	54061500	1.1900503015836716
chr1	54060600	54061600	1.1355423201210415
chr1	54060700	54061700	0.9828753757557588
chr1	54060800	54061800	0.9202182604177592
chr1	54060900	54061900	0.5949049334685093
chr1	54061000	54062000	0.5325219900813934
chr1	54061100	54062100	0.679310791494271
chr1	54061200	54062200	0.6382023433037385
chr1	54061300	54062300	-0.3446216707458136
chr1	54061400	54062400	-0.779482327241907
chr1	54061500	54062500	-0.5638172568516089
chr1	54061600	54062600	-0.8799784186470396
chr1	54061700	54062700	-0.7850857780803283
chr1	54061800	54062800	-0.5035607782071897
chr1	54061900	54062900	0.4554564849001632
chr1	54062000	54063000	0.14969121163574492
chr1	54062100	54063100	0.4036646370739165
chr1	54062200	54063200	0.2591881968992254
chr1	54062300	54063300	0.8995041770443396
chr1	54062400	54063400	1.4719374457455678
chr1	54062500	54063500	1.309347875932712
chr1	54062600	54063600	1.3921680871143394
chr1	54062700	54063700	2.068487738521659
chr1	54062800	54063800	2.046428015951246
chr1	54062900	54063900	1.3409441076517834
chr1	54063000	54064000	1.4232425964804813
chr1	54063100	54064100	1.0281161208711955
chr1	54063200	54064200	1.2518254150133172
chr1	54063300	54064300	1.406075080195782
chr1	54063400	54064400	1.2836283564755122
chr1	54063500	54064500	1.2419075416297425
chr1	54063600	54064600	1.2760718286097523
chr1	54063700	54064700	1.0629945243514896
chr1	54064700	54065700	0.8383053506567076
chr1	54064800	54065800	0.4715671009112778
chr1	54064900	54065900	0.4308002614898985
chr1	54065000	54066000	0.46821384858006304
chr1	54065100	54066100	-0.03614465581710581
chr1	54065200	54066200	0.9201119616640788
chr1	54065300	54066300	0.8499782457072981
chr1	54065400	54066400	1.176088928535088
chr1	54065500	54066500	0.9949527592448112
chr1	54065600	54066600	1.148055621887114
chr1	54065700	54066700	0.9701361471092376
chr1	54065800	54066800	1.4411535316115185
chr1	54065900	54066900	1.4260899375127152
chr1	54066000	54067000	1.5590762394028663
chr1	54066100	54067100	2.0358978809774952
chr1	54066200	54067200	1.7012068094632806
chr1	54066300	54067300	1.8757530882220768
chr1	54066400	54067400	1.2648477869784718
chr1	54066500	54067500	1.3508950706574328
chr1	54066600	54067600	1.4154362959901414
chr1	54066700	54067700	1.8506601430951053
chr1	54066800	54067800	0.9562508389444302
chr1	54066900	54067900	1.4862545006009908
chr1	54067000	54068000	1.3752530327641947
chr1	54067100	54068100	1.0459347128633136
chr1	54067200	54068200	0.9782730170956736
chr1	54067300	54068300	0.6864219113336356
chr1	54067400	54068400	0.6790410975118728
chr1	54067500	54068500	0.7661230276632395
chr1	54067600	54068600	1.0616808103391957
chr1	54067700	54068700	1.6938643215694391
chr1	54067800	54068800	2.545465933082139
chr1	54067900	54068900	2.2773360766248323
chr1	54068000	54069000	2.1768232773845964
chr1	54068100	54069100	1.6245061421217728
chr1	54068200	54069200	1.570632514502556
chr1	54068300	54069300	1.869148161021952
chr1	54068400	54069400	2.6422103053051544
chr1	54068500	54069500	2.6431695117504512
chr1	54068600	54069600	2.2716420634508068
chr1	54068700	54069700	1.5480891276203006
chr1	54068800	54069800	1.417718473486666
chr1	54068900	54069900	1.6713268549972615
chr1	54069000	54070000	1.9000216325573909
chr1	54069100	54070100	3.0076837167220023
chr1	54069200	54070200	2.919951957045173
chr1	54069300	54070300	2.985478364548222
chr1	54069400	54070400	2.99437332112333
chr1	54069500	54070500	2.755513068326986
chr1	54069600	54070600	3.316453930268393
chr1	54069700	54070700	3.4338876950476767
chr1	54069800	54070800	3.4195071527159424
chr1	54069900	54070900	3.2277111061451667
chr1	54070000	54071000	2.9048261969842826
chr1	54070100	54071100	2.3643713563075046
chr1	54070200	54071200	2.6552375272818383
chr1	54070300	54071300	1.838213167171448
chr1	54070400	54071400	1.5071187900668457
chr1	54070500	54071500	1.824980415111645
chr1	54070600	54071600	1.0306308453624222
chr1	54070700	54071700	0.6820016976813643
chr1	54070800	54071800	0.6068046212669287
chr1	54070900	54071900	0.4873487011613634
chr1	54071000	54072000	-0.02578641179518929
chr1	54071100	54072100	0.2438319614994877
chr1	54071200	54072200	0.19559093032692124
chr1	54071300	54072300	0.6935336625836993
chr1	54071400	54072400	0.4364851780915798
chr1	54071500	54072500	0.7923612932930572
chr1	54071600	54072600	1.0037297731748052
chr1	54071700	54072700	0.7747470187792708
chr1	54071800	54072800	0.9008251630881692
chr1	54071900	54072900	1.1660248106266695
chr1	54072000	54073000	2.204177081014098
chr1	54072100	54073100	1.8540334917783603
chr1	54072200	54073200	1.7705552101766866
chr1	54072300	54073300	1.6261865153346942
chr1	54072400	54073400	1.4844981014393983
chr1	54072500	54073500	0.5159520078398868
chr1	54072600	54073600	-0.03619582072294501
chr1	54072700	54073700	0.6225299354297278
chr1	54072800	54073800	0.3991002726972243
chr1	54072900	54073900	0.3033845568887037
chr1	54073000	54074000	0.24504286308005016
chr1	54073100	54074100	-0.2996255235974587
chr1	54073200	54074200	-0.47419493996022
chr1	54073300	54074300	0.11159678910285764
chr1	54073400	54074400	0.630745711949457
chr1	54073500	54074500	1.1345975924771956
chr1	54073600	54074600	1.7417436941748232
chr1	54073700	54074700	1.9852202546175857
chr1	54073800	54074800	2.275882369999753
chr1	54073900	54074900	2.216151721332691
chr1	54074000	54075000	1.4796011359326824
chr1	54074100	54075100	1.8871780113754355
chr1	54074200	54075200	2.2565164739347248
chr1	54074300	54075300	1.7312318601732393
chr1	54074400	54075400	2.0885584268631017
chr1	54074500	54075500	2.2964500115234383
chr1	54074600	54075600	2.4931485633162405
chr1	54074700	54075700	2.510997947871893
chr1	54074800	54075800	2.768733973824507
chr1	54074900	54075900	3.232238423871024
chr1	54075000	54076000	3.3105058654544717
chr1	54075100	54076100	3.8964606174757024
chr1	54075200	54076200	4.177149067660324
chr1	54075300	54076300	3.777662775259632
chr1	54075400	54076400	3.8638581144378112
chr1	54075500	54076500	3.707814455204114
chr1	54075600	54076600	3.3307358332400065
chr1	54075700	54076700	3.0974771798198444
chr1	54075800	54076800	2.7762943544453926
chr1	54075900	54076900	1.7780768127123592
chr1	54076000	54077000	1.7142210812559526
chr1	54076100	54077100	1.234703422249144
chr1	54076200	54077200	0.6993235169687777
chr1	54076300	54077300	1.5485395977790146
chr1	54076400	54077400	1.7224617305145626
chr1	54076500	54077500	1.5827957724176884
chr1	54076600	54077600	1.8487971228018591
chr1	54076700	54077700	2.0235254871117734
chr1	54076800	54077800	1.586107742591975
chr1	54076900	54077900	1.8740392958060688
chr1	54077000	54078000	2.2074519933673966
chr1	54077100	54078100	2.4829602651382596
chr1	54077200	54078200	2.7481005085614783
chr1	54077300	54078300	2.5013254855830485
chr1	54077400	54078400	2.119302826152032
chr1	54077500	54078500	2.331239143885248
chr1	54077600	54078600	2.057501393813559
chr1	54077700	54078700	1.85219277812846
chr1	54077800	54078800	1.6138411243128568
chr1	54077900	54078900	1.9988619222788524
chr1	54078000	54079000	1.9865223040987525
chr1	54078100	54079100	1.7807815071180788
chr1	54078200	54079200	2.1195192481480443
chr1	54078300	54079300	2.286612813701649
chr1	54078400	54079400	2.4653569870876626
chr1	54078500	54079500	2.53039050908424
chr1	54078600	54079600	2.8771734619389373
chr1	54078700	54079700	2.893164948683636
chr1	54078800	54079800	3.3423771943166054
chr1	54078900	54079900	3.3634210771545896
chr1	54079000	54080000	3.3713706177534433
chr1	54079100	54080100	3.878883408128357
chr1	54079200	54080200	3.7372171427665744
chr1	54079300	54080300	3.818873178492061
chr1	54079400	54080400	3.238687006456317
chr1	54079500	54080500	3.307266970888457
chr1	54079600	54080600	3.3004524361361045
chr1	54079700	54080700	3.270163809979828
chr1	54079800	54080800	2.8899607115487065
chr1	54079900	54080900	2.690026444730538
chr1	54080000	54081000	3.3271443686877356
chr1	54080100	54081100	2.6684865746594446
chr1	54080200	54081200	2.4830969170402217
chr1	54080300	54081300	2.17192736011183
chr1	54080400	54081400	2.3684015020098927
chr1	54080500	54081500	1.6250702801296368
chr1	54080600	54081600	1.5454290070830266
chr1	54080700	54081700	1.3678300528196103
chr1	54080800	54081800	2.0893838087044734
chr1	54080900	54081900	1.950179356693663
chr1	54081000	54082000	1.2074847322877165
chr1	54081100	54082100	1.5987091325305662
chr1	54081200	54082200	1.6075692838969562
chr1	54081300	54082300	1.6293171449743666
chr1	54081400	54082400	0.9064121601763068
chr1	54081500	54082500	1.5408821764729177
chr1	54081600	54082600	1.7949295725062997
chr1	54081700	54082700	1.5967965645810809
chr1	54081800	54082800	1.995536755007932
chr1	54081900	54082900	2.057281242022656
chr1	54082000	54083000	1.9512125392749191
chr1	54082100	54083100	1.7415901663410025
chr1	54082200	54083200	1.5470667265929237
chr1	54082300	54083300	1.804919592120548
chr1	54082400	54083400	2.456749300280256
chr1	54082500	54083500	2.500952184892464
chr1	54082600	54083600	2.1519568637700006
chr1	54082700	54083700	2.3900600010881585
chr1	54082800	54083800	1.681830364545328
chr1	54082900	54083900	1.6229808975222773
chr1	54083000	54084000	1.854972841218365
chr1	54083100	54084100	2.042251697334708
chr1	54083200	54084200	2.117677980348541
chr1	54083300	54084300	1.4119860880896271
chr1	54083400	54084400	1.1671809456380509
chr1	54083500	54084500	1.0059507978819908
chr1	54083600	54084600	0.8428745009928721
chr1	54083700	54084700	0.5560703863576831
chr1	54083800	54084800	0.7384903283898282
chr1	54083900	54084900	0.8069493424866073
chr1	54084000	54085000	1.1589866407823877
chr1	54084100	54085100	1.1182713055509852
chr1	54084200	54085200	1.0327784005696532
chr1	54084300	54085300	1.1149224429500029
chr1	54084400	54085400	1.4618494381783589
chr1	54084500	54085500	1.5456027461442805
chr1	54084600	54085600	1.6502422681907234
chr1	54084700	54085700	2.081712466350776
chr1	54084800	54085800	2.0569397421546576
chr1	54084900	54085900	2.578940457366089
chr1	54085000	54086000	2.1136450158721165
chr1	54085100	54086100	1.8582755717427244
chr1	54085200	54086200	2.208465929414756
chr1	54085300	54086300	2.820223287747416
chr1	54085400	54086400	2.5901905136278764
chr1	54085500	54086500	1.9812503342338317
chr1	54085600	54086600	1.9247293928602844
chr1	54085700	54086700	1.9442587934697853
chr1	54085800	54086800	2.7350402082473337
chr1	54085900	54086900	2.460041165402329
chr1	54086000	54087000	2.595338819641382
chr1	54086100	54087100	2.6018785030017417
chr1	54086200	54087200	2.311594656897509
chr1	54086300	54087300	1.8350609647523608
chr1	54086400	54087400	2.0334508008752468
chr1	54086500	54087500	2.4711286206812204
chr1	54086600	54087600	2.7644947161828184
chr1	54086700	54087700	2.5279785160585337
chr1	54086800	54087800	1.6614210543994827
chr1	54086900	54087900	1.803712831110212
chr1	54087000	54088000	1.7625438348310691
chr1	54087100	54088100	2.185897956816566
chr1	54087200	54088200	1.7400493216832649
chr1	54087300	54088300	2.109680305315479
chr1	54087400	54088400	2.3729920248017726
chr1	54087500	54088500	2.8862682855358117
chr1	54087600	54088600	2.5080211077005132
chr1	54087700	54088700	2.7530332853903814
chr1	54087800	54088800	2.9669530782108904
chr1	54087900	54088900	2.9284058078239075
chr1	54088000	54089000	3.4114073682992467
chr1	54088100	54089100	2.7997687193518224
chr1	54088200	54089200	3.1205682443266363
chr1	54088300	54089300	2.9235565154824905
chr1	54088400	54089400	2.3221780383402177
chr1	54088500	54089500	1.7986189891557314
chr1	54088600	54089600	1.898806096698436
chr1	54088700	54089700	1.5874654477530543
chr1	54088800	54089800	0.689582301133065
chr1	54088900	54089900	1.0875407550806195
chr1	54089000	54090000	0.7083407851804534
chr1	54089100	54090100	1.0685419589652991
chr1	54089200	54090200	1.4899682172991262
chr1	54089300	54090300	1.6505043125066292
chr1	54089400	54090400	1.7631908968805283
chr1	54089500	54090500	1.8007719896872896
chr1	54089600	54090600	2.147225049917916
chr1	54089700	54090700	2.6109703177746657
chr1	54089800	54090800	3.5310427997379805
chr1	54089900	54090900	2.5738650405100687
chr1	54090000	54091000	2.6836898806183
chr1	54090100	54091100	2.392205215285236
chr1	54090200	54091200	1.6606882480268228
chr1	54090300	54091300	1.098038358526198
chr1	54090400	54091400	1.2423641326461974
chr1	54090500	54091500	1.2259002847996516
chr1	54090600	54091600	0.03696775035208382
chr1	54090700	54091700	-0.35700205325955153
chr1	54090800	54091800	-0.5993270717529966
chr1	54090900	54091900	-0.432334294132545
chr1	54091000	54092000	-0.5606044750422192
chr1	54091100	54092100	-0.008986206046731648
chr1	54091200	54092200	0.5693975247818891
chr1	54091300	54092300	1.0609507875022737
chr1	54091400	54092400	0.771680442506757
chr1	54091500	54092500	0.9880579214113304
chr1	54091600	54092600	1.5461495930161475
chr1	54091700	54092700	1.9839497224859024
chr1	54091800	54092800	1.8899199611101871
chr1	54091900	54092900	2.2914892447726083
chr1	54092000	54093000	2.494683028076311
chr1	54092100	54093100	2.2656121998728413
chr1	54092200	54093200	2.6763618964738507
chr1	54092300	54093300	2.656805191960573
chr1	54092400	54093400	3.2744324027769443
chr1	54092500	54093500	3.0730172290482782
chr1	54092600	54093600	3.7324971058511554
chr1	54092700	54093700	3.886643700277725
chr1	54093800	54094800	0.7619047864630141
chr1	54093900	54094900	0.19634341527249466
chr1	54094000	54095000	0.19935851155949555
chr1	54094100	54095100	-0.19116120283752705
chr1	54094200	54095200	0.4440258858671849
chr1	54094300	54095300	0.5366072160619509
chr1	54094400	54095400	0.5797221657774256
chr1	54094500	54095500	1.0444537598266472
chr1	54094600	54095600	0.7362137062897103
chr1	54094700	54095700	0.7948819661732495
chr1	54094800	54095800	1.2954286777902488
chr1	54094900	54095900	1.6278477299338066
chr1	54095000	54096000	2.3668392542548626
chr1	54095100	54096100	2.9202613325733764
chr1	54095200	54096200	2.6009067226460525
chr1	54095300	54096300	2.4107719937139667
chr1	54095400	54096400	2.6417207464968704
chr1	54095500	54096500	2.746697316601572
chr1	54095600	54096600	3.4416500921567823
chr1	54095700	54096700	4.14643769420156
chr1	54095800	54096800	4.01810768179661
chr1	54095900	54096900	4.255573611706283
chr1	54096000	54097000	4.851107070164911
chr1	54096100	54097100	4.765571614088684
chr1	54096200	54097200	4.956517159831551
chr1	54096300	54097300	4.880663323421657
chr1	54096400	54097400	4.996769921151998
chr1	54096500	54097500	5.036070819696545
chr1	54096600	54097600	4.927957418416499
chr1	54096700	54097700	4.649266678538326
chr1	54096800	54097800	4.309603216052348
chr1	54096900	54097900	3.9513698776861204
chr1	54097000	54098000	2.9578861396698843
chr1	54097100	54098100	2.8536732746508267
chr1	54097200	54098200	2.5468647887874627
chr1	54097300	54098300	3.0567741789932663
chr1	54097400	54098400	3.3636300779695247
chr1	54097500	54098500	2.827319432411258
chr1	54097600	54098600	2.5625036049556797
chr1	54097700	54098700	2.2470108831540467
chr1	54097800	54098800	2.7625522010730683
chr1	54097900	54098900	2.7518968757458238
chr1	54098000	54099000	3.0637526176062098
chr1	54098100	54099100	2.9438189369235954
chr1	54098200	54099200	2.9555472527921918
chr1	54098300	54099300	2.14470795515881
chr1	54098400	54099400	1.5057529019233602
chr1	54098500	54099500	1.8533433201633929
chr1	54098600	54099600	1.8874306118279056
chr1	54098700	54099700	1.8212970997478728
chr1	54099800	54100800	3.1450078119870915
chr1	54099900	54100900	3.009673809566344
chr1	54100000	54101000	2.94235802888937
chr1	54100100	54101100	3.577116690382142
chr1	54100200	54101200	2.753488576324507
chr1	54100300	54101300	2.924759938235358
chr1	54100400	54101400	2.3529895090476556
chr1	54100500	54101500	2.7917558899217547
chr1	54100600	54101600	2.9199375521200865
chr1	54100700	54101700	3.1090775344809973
chr1	54100800	54101800	3.2803526219247825
chr1	54100900	54101900	3.4849162296068363
chr1	54101000	54102000	3.2820078687835292
chr1	54101100	54102100	2.781082521727108
chr1	54101200	54102200	2.8723558632710757
chr1	54101300	54102300	3.0355142632812457
chr1	54101400	54102400	3.165075340993098
chr1	54101500	54102500	2.3463575037236017
chr1	54101600	54102600	1.9254612171335381
chr1	54101700	54102700	2.1936434245230507
chr1	54101800	54102800	0.8800431426434103
chr1	54101900	54102900	0.8202056534235024
chr1	54102000	54103000	1.048786459147398
chr1	54102100	54103100	0.5950439418261271
chr1	54102200	54103200	0.8809235380695141
chr1	54102300	54103300	0.33530016958006137
chr1	54102400	54103400	0.7564168164685431
chr1	54102500	54103500	1.7015573876933965
chr1	54102600	54103600	2.2649873062906325
chr1	54102700	54103700	1.733277593070602
chr1	54102800	54103800	2.1983534579979915
chr1	54102900	54103900	2.2542519031964394
chr1	54103000	54104000	2.542238109499942
chr1	54103100	54104100	3.315861467670848
chr1	54103200	54104200	3.1149060458914577
chr1	54103300	54104300	3.0652270874189087
chr1	54103400	54104400	2.4178332702629244
chr1	54103500	54104500	2.308500429599884
chr1	54103600	54104600	2.163056813672818
chr1	54103700	54104700	2.71042446080882
chr1	54103800	54104800	3.20176439797166
chr1	54103900	54104900	3.154106888113652
chr1	54104000	54105000	3.2461577749147987
chr1	54104100	54105100	2.89845406637668
chr1	54104200	54105200	3.045980328577377
chr1	54104300	54105300	3.2952288105965626
chr1	54104400	54105400	3.9605363648189145
chr1	54104500	54105500	3.8264505244399483
chr1	54104600	54105600	4.15928731476984
chr1	54104700	54105700	3.8905640279782583
chr1	54104800	54105800	4.0090273112984525
chr1	54104900	54105900	3.9632259589382848
chr1	54105000	54106000	3.3965068853329563
chr1	54105100	54106100	3.326774127597657
chr1	54105200	54106200	3.5695682600104317
chr1	54105300	54106300	3.605768704138084
chr1	54105400	54106400	2.9856322175922485
chr1	54105500	54106500	2.601037002321345
chr1	54105600	54106600	2.104491917572538
chr1	54105700	54106700	1.9273795435743961
chr1	54105800	54106800	1.4393946369761812
chr1	54105900	54106900	1.2861782007156068
chr1	54106000	54107000	1.6176888536027743
chr1	54106100	54107100	1.9570645536887925
chr1	54106200	54107200	2.0537169650778084
chr1	54106300	54107300	2.1634954958981343
chr1	54106400	54107400	2.7219172680766763
chr1	54106500	54107500	2.50889336981877
chr1	54106600	54107600	2.7246588487828496
chr1	54106700	54107700	2.270257079338517
chr1	54106800	54107800	1.5692315720425107
chr1	54106900	54107900	1.5142599122517846
chr1	54107000	54108000	1.1103733279694894
chr1	54107100	54108100	0.9239859389167672
chr1	54107200	54108200	1.1289197060379996
chr1	54107300	54108300	1.3733961644618244
chr1	54107400	54108400	1.1848401787435523
chr1	54107500	54108500	1.6833027659065634
chr1	54107600	54108600	1.4221667886946652
chr1	54107700	54108700	2.5058935749277995
chr1	54107800	54108800	3.295295508973536
chr1	54107900	54108900	3.4529156780736474
chr1	54108000	54109000	3.9571336680996607
chr1	54108100	54109100	4.185463306005935
chr1	54108200	54109200	3.8926376065438233
chr1	54108300	54109300	3.7221669524215866
chr1	54108400	54109400	4.090781278820405
chr1	54108500	54109500	4.210678389726193
chr1	54108600	54109600	4.239186513695221
chr1	54108700	54109700	4.127521432143666
chr1	54108800	54109800	4.181959413966217
chr1	54108900	54109900	4.045212130702708
chr1	54109000	54110000	3.7575006698002347
chr1	54109100	54110100	3.051217716096148
chr1	54109200	54110200	2.8444288181228847
chr1	54109300	54110300	2.9282407770973884
chr1	54109400	54110400	2.935240250582423
chr1	54109500	54110500	2.8354701954135715
chr1	54109600	54110600	3.0195558613459057
chr1	54109700	54110700	2.291011982530544
chr1	54109800	54110800	2.335432254090025
chr1	54109900	54110900	2.4239655492385888
chr1	54110000	54111000	2.066439418818216
chr1	54110100	54111100	2.4548719429938846
chr1	54110200	54111200	3.0135574954759106
chr1	54110300	54111300	2.608960701225226
chr1	54110400	54111400	2.3164606143019206
chr1	54110500	54111500	2.2916225116101803
chr1	54110600	54111600	2.316278272762523
chr1	54110700	54111700	2.28273169355938
chr1	54110800	54111800	1.8895424927713111
chr1	54110900	54111900	2.013518903296008
chr1	54111000	54112000	2.031234222917148
chr1	54111100	54112100	2.2533900429392797
chr1	54111200	54112200	2.217731522552004
chr1	54111300	54112300	2.8775534924092976
chr1	54111400	54112400	2.7383946639054444
chr1	54111500	54112500	2.8729912608592723
chr1	54111600	54112600	2.9302703547686075
chr1	54111700	54112700	3.3123405663933285
chr1	54111800	54112800	3.259150125131105
chr1	54111900	54112900	3.0897859226782525
chr1	54112000	54113000	3.2110745042655187
chr1	54112100	54113100	2.8611657886206934
chr1	54112200	54113200	2.2830891780557865
chr1	54112300	54113300	1.9153277898738068
chr1	54112500	54113500	1.757149670425963
chr1	54112600	54113600	1.1109802631364396
chr1	54113800	54114800	0.34514114681096625
chr1	54113900	54114900	0.9160065061925474
chr1	54114000	54115000	1.4246154025319047
chr1	54114100	54115100	1.5935462160475635
chr1	54114200	54115200	2.116846281597509
chr1	54114300	54115300	2.3013680252377493
chr1	54114400	54115400	2.4910240653776548
chr1	54114500	54115500	3.2643408274253387
chr1	54114600	54115600	2.8204259888152885
chr1	54114700	54115700	3.421132770146498
chr1	54114800	54115800	2.9876435341517538
chr1	54114900	54115900	2.723021413663661
chr1	54115000	54116000	2.0198628926031814
chr1	54115100	54116100	1.9424934222001689
chr1	54115200	54116200	1.7704625519892088
chr1	54115300	54116300	1.159855962650127
chr1	54115400	54116400	1.101120210861985
chr1	54115500	54116500	0.7607761764812306
chr1	54115600	54116600	0.5650250542051198
chr1	54115700	54116700	0.14782284281591082
chr1	54115800	54116800	0.5465572948885901
chr1	54115900	54116900	0.29814161101068265
chr1	54116000	54117000	0.7293296142864835
chr1	54116100	54117100	0.5548628302427848
chr1	54116200	54117200	0.3169351194940324
chr1	54116300	54117300	1.0719000922756323
chr1	54116400	54117400	1.0138380502199842
chr1	54116500	54117500	1.0784634228245231
chr1	54116600	54117600	1.0665626397124957
chr1	54116700	54117700	1.5099533522263666
chr1	54118100	54119100	1.7212776892565058
chr1	54118200	54119200	1.7380099718778312
chr1	54118300	54119300	1.7845077334956063
chr1	54118400	54119400	1.5199283731955844
chr1	54118500	54119500	1.775507356833456
chr1	54118600	54119600	2.1159536727347024
chr1	54118700	54119700	1.9042765865133464
chr1	54118800	54119800	2.1378968124764546
chr1	54121200	54122200	4.123251450134458
chr1	54121300	54122300	3.9519999030301687
chr1	54121400	54122400	3.916944865688471
chr1	54121500	54122500	3.526098986761037
chr1	54121600	54122600	3.3832424921838617
chr1	54121700	54122700	2.9765337354147428
chr1	54121800	54122800	2.6417009851200306
chr1	54121900	54122900	2.0946319663620234
chr1	54122000	54123000	1.5012219440683887
chr1	54122700	54123700	1.7635802672637888
chr1	54122800	54123800	2.028119068460195
chr1	54122900	54123900	2.3298721894713808
chr1	54123000	54124000	2.339384448470264
chr1	54123100	54124100	2.5926942610161654
chr1	54123200	54124200	2.543252033000138
chr1	54123300	54124300	2.296820961562278
chr1	54123400	54124400	2.2177774054110984
chr1	54123500	54124500	2.0486956207503315
chr1	54123600	54124600	0.8233171894161962
chr1	54123700	54124700	1.3445553012508238
chr1	54123800	54124800	1.124801068789907
chr1	54123900	54124900	0.44446459687052425
chr1	54124000	54125000	0.29907225742057314
chr1	54124100	54125100	-0.08976001121647903
chr1	54124200	54125200	-0.5477293085740519
chr1	54124300	54125300	-0.5390493779729809
chr1	54124400	54125400	-0.047956560560714616
chr1	54124500	54125500	-0.3359991372469924
chr1	54124600	54125600	0.6720000661460523
chr1	54124700	54125700	-0.03715822671513816
chr1	54124800	54125800	0.030491429742257013
chr1	54124900	54125900	0.2912344907854552
chr1	54125000	54126000	0.15085027722535327
chr1	54125100	54126100	0.05969390705013833
chr1	54125200	54126200	0.6206094857572155
chr1	54125300	54126300	1.3170223956560432
chr1	54125400	54126400	0.9237894966122259
chr1	54125500	54126500	2.0945867346646483
chr1	54125600	54126600	1.4557742977845418
chr1	54125700	54126700	1.3659949056858018
chr1	54127100	54128100	1.3056386710902712
chr1	54127200	54128200	0.963970691976574
chr1	54127300	54128300	1.1552893941797593
chr1	54127400	54128400	0.7534792346848063
chr1	54127500	54128500	0.6587898812876123
chr1	54127600	54128600	0.4249151287108181
chr1	54127700	54128700	0.4567453133227317
chr1	54127800	54128800	0.5034453991359988
chr1	54127900	54128900	0.7966676507640792
chr1	54128000	54129000	0.7169886871608991
chr1	54128100	54129100	0.7023657038333452
chr1	54128200	54129200	0.2667621233295268
chr1	54128300	54129300	0.05461318900387078
chr1	54128400	54129400	-0.013361305777551735
chr1	54128500	54129500	-0.36302496548184665
chr1	54128600	54129600	0.1176258833229603
chr1	54128700	54129700	0.19239088718972625
chr1	54128800	54129800	0.18393774956244732
chr1	54128900	54129900	-0.3754620977800855
chr1	54129000	54130000	-0.46443308868286487
chr1	54129100	54130100	-1.2913473847188697
chr1	54129200	54130200	-0.4209870494110557
chr1	54130700	54131700	1.4977306578497669
chr1	54130800	54131800	1.4168312027038394
chr1	54130900	54131900	1.58573224924861
chr1	54131000	54132000	1.4308655757355901
chr1	54131100	54132100	1.3322012455323016
chr1	54131200	54132200	0.9342225204866128
chr1	54131300	54132300	0.7287161936174421
chr1	54131400	54132400	0.6387180974993385
chr1	54131500	54132500	0.7143554764698928
chr1	54131600	54132600	1.040084531995279
chr1	54131700	54132700	1.2169490821706357
chr1	54131800	54132800	0.8999968910744246
chr1	54131900	54132900	0.4796282398857607
chr1	54132000	54133000	0.7974851737942601
chr1	54132100	54133100	0.7346431613807433
chr1	54132200	54133200	0.8360168300427371
chr1	54132300	54133300	1.1026890450396103
chr1	54132400	54133400	1.6462207353264962
chr1	54132500	54133500	2.2234856782434376
chr1	54132600	54133600	2.038026656740986
chr1	54132700	54133700	0.04174263890441614
chr1	54132800	54133800	-0.2580076835658733
chr1	54132900	54133900	-0.5189950401511075
chr1	54133000	54134000	-0.7882671166052617
chr1	54133100	54134100	-1.0782251979550894
chr1	54133200	54134200	-1.25387868303902
chr1	54133300	54134300	-1.4855036431886717
chr1	54133400	54134400	-2.105723270933615
chr1	54133500	54134500	-2.7537401050275743
chr1	54135200	54136200	1.9445936924302096
chr1	54135300	54136300	2.02698648258417
chr1	54135400	54136400	2.3572312654010483
chr1	54135500	54136500	2.230875334024956
chr1	54135600	54136600	2.7893480311432386
chr1	54135700	54136700	3.2281291918552677
chr1	54135800	54136800	3.6722866942583297
chr1	54135900	54136900	3.5937251870678293
chr1	54136000	54137000	3.115958501683992
chr1	54136100	54137100	2.6467386591409485
chr1	54136200	54137200	2.4827372568561357
chr1	54136300	54137300	2.178778589102906
chr1	54137100	54138100	2.1691818582411075
chr1	54137200	54138200	2.284081427561516
chr1	54137300	54138300	2.19470507474852
chr1	54137800	54138800	1.5723243118910346
chr1	54137900	54138900	-0.1809241990537446
chr1	54138000	54139000	-0.6042569194113321
chr1	54138600	54139600	-0.492641874391441
chr1	54138700	54139700	-0.0245614460374814
chr1	54138800	54139800	0.7594963178685865
chr1	54138900	54139900	1.8262284449936148
chr1	54139000	54140000	2.244113714512964
chr1	54139100	54140100	3.0321593142023007
chr1	54139200	54140200	2.8287398984222176
chr1	54139300	54140300	2.9692381131977963
chr1	54139400	54140400	3.5270805585741662
chr1	54139500	54140500	3.3721732790092074
chr1	54139600	54140600	2.8482626930245303
chr1	54139700	54140700	2.7689697553280994
chr1	54139800	54140800	2.0544687877686543
chr1	54139900	54140900	1.7537454090926945
chr1	54140000	54141000	1.1145340363356693
chr1	54140100	54141100	0.6418089845466073
chr1	54140200	54141200	1.1827279849302847
chr1	54140300	54141300	1.2666362293618576
chr1	54142700	54143700	1.67684275017136
chr1	54142800	54143800	1.6510255030548848
chr1	54142900	54143900	1.1082929843827338
chr1	54143000	54144000	1.7242073309125199
chr1	54143100	54144100	1.763764796858989
chr1	54143200	54144200	1.8728680879049244
chr1	54143300	54144300	2.054729936127256
chr1	54143400	54144400	2.105815857834932
chr1	54143500	54144500	2.0215567774279424
chr1	54143600	54144600	1.6549388993686531
chr1	54143700	54144700	1.2734591845236216
chr1	54143800	54144800	1.8290351122453508
chr1	54143900	54144900	1.7781769990135603
chr1	54144000	54145000	1.4434938844483474
chr1	54144100	54145100	1.4770599258992476
chr1	54144200	54145200	0.7680483402974081
chr1	54144300	54145300	0.3074886827627936
chr1	54144400	54145400	0.6004584078557564
chr1	54144500	54145500	0.8137677439465432
chr1	54144600	54145600	1.3750925480551806
chr1	54144700	54145700	2.1143362062735456
chr1	54144800	54145800	1.4741922775313945
chr1	54144900	54145900	1.766729680796061
chr1	54145000	54146000	1.6573332560505363
chr1	54145100	54146100	1.579956327897596
chr1	54145200	54146200	1.501843807593157
chr1	54145300	54146300	1.7161179378184972
chr1	54145400	54146400	1.5182692360193941
chr1	54145500	54146500	1.3117941079112925
chr1	54145600	54146600	0.630586798650688
chr1	54145700	54146700	-0.13139464900851244
chr1	54145800	54146800	-0.126385865587893
chr1	54147200	54148200	2.4530721932407955
chr1	54147300	54148300	1.8081821166551144
chr1	54147400	54148400	1.5557865366664507
chr1	54148000	54149000	0.12917921828492943
chr1	54148300	54149300	0.2266036556988077
chr1	54148400	54149400	-0.13065844093105985
chr1	54148500	54149500	-0.0931601981403274
chr1	54148600	54149600	0.00018997027211884528
chr1	54148700	54149700	0.7426943091479355
chr1	54148800	54149800	0.7934054431612987
chr1	54148900	54149900	0.2994259083531732
chr1	54149000	54150000	0.05366813857398239
chr1	54149100	54150100	-0.4244660035548288
chr1	54149200	54150200	-0.9511085561886352
chr1	54149300	54150300	-0.8523921385778827
chr1	54149400	54150400	-1.1270281238413198
chr1	54149500	54150500	-1.3390823755528325
chr1	54149600	54150600	-1.3263287471850334
chr1	54149700	54150700	-1.1949640005880078
chr1	54149800	54150800	-1.2472291125710284
chr1	54149900	54150900	-0.8858876426656164
chr1	54150000	54151000	-0.46427908523776745
chr1	54150100	54151100	-0.16557101408088185
chr1	54150200	54151200	0.3000396069398252
chr1	54150300	54151300	0.5856606214868202
chr1	54150400	54151400	1.1058860372634245
chr1	54150500	54151500	1.1783169343379394
chr1	54150600	54151600	1.0597237707546991
chr1	54150700	54151700	0.4151281188048933
chr1	54150800	54151800	0.7909310453119857
chr1	54150900	54151900	1.5836143185528917
chr1	54151000	54152000	1.448096887882034
chr1	54151100	54152100	1.3389150085059494
chr1	54151200	54152200	1.4889342659283535
chr1	54151300	54152300	1.436823041938826
chr1	54151400	54152400	0.7616133152350583
chr1	54151500	54152500	0.6603495065313858
chr1	54151600	54152600	0.42472843724339854
chr1	54151700	54152700	0.8317608613647406
chr1	54151800	54152800	0.4557612417311939
chr1	54151900	54152900	-0.10428784630138208
chr1	54152000	54153000	-0.31179255470943446
chr1	54154500	54155500	1.9059798755244053
chr1	54154600	54155600	2.470131700257889
chr1	54155700	54156700	0.3327099944914245
chr1	54155800	54156800	0.5668009343821367
chr1	54155900	54156900	1.2997779946202452
chr1	54156000	54157000	1.5657669672508883
chr1	54156100	54157100	1.7428041859481436
chr1	54156200	54157200	2.0606307816483502
chr1	54156300	54157300	2.2690335238367103
chr1	54156400	54157400	2.9481859968718407
chr1	54156500	54157500	2.7626820175949893
chr1	54156600	54157600	2.381536129739108
chr1	54156700	54157700	2.214187319756301
chr1	54156800	54157800	2.9862341190206143
chr1	54156900	54157900	2.507073749778768
chr1	54157000	54158000	2.63804728750197
chr1	54157100	54158100	2.45980324161598
chr1	54157200	54158200	2.3162503534157968
chr1	54157300	54158300	1.9477720572388304
chr1	54157400	54158400	0.7521457408440372
chr1	54157500	54158500	0.5917058387443521
chr1	54157600	54158600	0.5197566426230316
chr1	54157700	54158700	0.40291985008320935
chr1	54157800	54158800	-0.2917378012439136
chr1	54157900	54158900	-0.2845662692859938
chr1	54158000	54159000	-0.5748450974205889
chr1	54158100	54159100	-1.092104385431912
chr1	54158200	54159200	-1.4065619179858573
chr1	54158300	54159300	-1.4571368510581182
chr1	54159400	54160400	0.9701652708126391
chr1	54159500	54160500	1.000817602899514
chr1	54159600	54160600	1.8372118635848438
chr1	54159700	54160700	2.1687023318178027
chr1	54159800	54160800	2.0762957167934792
chr1	54159900	54160900	2.2791130529951737
chr1	54160000	54161000	2.0915872769784194
chr1	54160100	54161100	2.5941349757673406
chr1	54160200	54161200	1.2387054646304383
chr1	54160300	54161300	1.26528819178449
chr1	54160400	54161400	1.2976198827649759
chr1	54160500	54161500	1.869483336599776
chr1	54160600	54161600	1.7289385132528032
chr1	54160700	54161700	1.6856569076736896
chr1	54160800	54161800	1.4481229574393923
chr1	54160900	54161900	1.0678380839672366
chr1	54161000	54162000	0.868385877015941
chr1	54161100	54162100	0.5945177943744556
chr1	54161200	54162200	1.2383909164686888
chr1	54161300	54162300	0.6930474166901444
chr1	54161400	54162400	0.4569313622015434
chr1	54161500	54162500	0.16634012411818555
chr1	54161600	54162600	0.08357331708478646
chr1	54161700	54162700	-0.20673972344559205
chr1	54161800	54162800	0.2705887411944267
chr1	54161900	54162900	0.3673631526264039
chr1	54162000	54163000	0.6322818678995069
chr1	54162100	54163100	0.13553972450005802
chr1	54162200	54163200	0.4318937101264629
chr1	54162300	54163300	0.8357361617876088
chr1	54162400	54163400	0.9643511329495044
chr1	54162500	54163500	0.3613656781605593
chr1	54162600	54163600	-0.09654665012539357
chr1	54162700	54163700	-0.14766614529719832
chr1	54162800	54163800	0.10021639408866444
chr1	54162900	54163900	0.4547765203644269
chr1	54163000	54164000	0.8955676199376437
chr1	54163100	54164100	1.5514742563725632
chr1	54163200	54164200	1.3632536183816049
chr1	54163300	54164300	1.7186473635661763
chr1	54163400	54164400	1.837713166201745
chr1	54163500	54164500	2.1176881625017145
chr1	54163600	54164600	2.1524069384704143
chr1	54163700	54164700	2.576930024785385
chr1	54163800	54164800	2.6457879846497194
chr1	54163900	54164900	2.5099116915990844
chr1	54164000	54165000	2.305569625305229
chr1	54165000	54166000	2.7364949484962073
chr1	54165100	54166100	2.2603907705238218
chr1	54165200	54166200	2.253369468029702
chr1	54165300	54166300	2.690615874680105
chr1	54165400	54166400	2.1767147109070732
chr1	54165500	54166500	1.6464751954215504
chr1	54165600	54166600	1.2631557762388301
chr1	54165700	54166700	0.8450908856518822
chr1	54165800	54166800	0.10726269389629674
chr1	54165900	54166900	-0.5482926485681326
chr1	54166000	54167000	-0.6691045160413154
chr1	54166100	54167100	0.03991700649004266
chr1	54166200	54167200	1.08202650109925
chr1	54166300	54167300	0.516710610927066
chr1	54166400	54167400	0.5853050442914652
chr1	54166500	54167500	1.0480119978126003
chr1	54166600	54167600	1.1222332030025968
chr1	54166700	54167700	1.1467466135050146
chr1	54166800	54167800	1.1462650102148848
chr1	54166900	54167900	1.0678258636237443
chr1	54167000	54168000	1.727744535523362
chr1	54167100	54168100	1.6445205804542578
chr1	54167200	54168200	0.7433423290791298
chr1	54167300	54168300	0.7455369499889142
chr1	54167400	54168400	0.91822556980434
chr1	54167500	54168500	1.254679996375137
chr1	54167600	54168600	0.9368916595878616
chr1	54167700	54168700	1.6480336102000468
chr1	54167800	54168800	2.36493664436244
chr1	54167900	54168900	2.2969367544079105
chr1	54168000	54169000	1.8600578605383036
chr1	54168100	54169100	2.1053301996014397
chr1	54168200	54169200	2.1073092516075222
chr1	54168300	54169300	2.271222115329925
chr1	54168400	54169400	1.9687108734590637
chr1	54168500	54169500	1.4698038020927402
chr1	54168600	54169600	1.2933311462510602
chr1	54168700	54169700	0.6230661515446919
chr1	54168800	54169800	0.2420922475405028
chr1	54168900	54169900	0.9218563860333586
chr1	54169000	54170000	0.7949922345745067
chr1	54169100	54170100	0.03511015340101998
chr1	54169200	54170200	0.0574501596969659
chr1	54169300	54170300	0.6299920129302459
chr1	54169400	54170400	1.1718142059040146
chr1	54169500	54170500	1.5422565265168324
chr1	54169600	54170600	2.0049887272548728
chr1	54169700	54170700	2.8371056478269545
chr1	54169800	54170800	2.8921780717765224
chr1	54169900	54170900	2.7593132366094957
chr1	54170000	54171000	2.8525990262098744
chr1	54170100	54171100	3.0075122680787096
chr1	54170200	54171200	3.568145095618608
chr1	54170300	54171300	3.0604713845193823
chr1	54170400	54171400	2.323006333010064
chr1	54170500	54171500	1.9681946681815992
chr1	54170600	54171600	1.6672994225021218
chr1	54170700	54171700	1.202609088998137
chr1	54170800	54171800	1.1840422532519466
chr1	54170900	54171900	1.4316219907224992
chr1	54171000	54172000	1.5040339554030162
chr1	54171100	54172100	1.2783063686639289
chr1	54171200	54172200	1.192798445438802
chr1	54171300	54172300	1.34760133825493
chr1	54172400	54173400	1.0605286519915067
chr1	54172500	54173500	1.3162213190174266
chr1	54172600	54173600	1.5168446836432052
chr1	54172700	54173700	1.4065683376483398
chr1	54172800	54173800	1.8796113774144887
chr1	54172900	54173900	1.9682020835803
chr1	54173000	54174000	2.0110698951013535
chr1	54173100	54174100	2.1476909755857934
chr1	54173200	54174200	1.8783674671912007
chr1	54173300	54174300	1.99537451310504
chr1	54173400	54174400	2.6919016422394484
chr1	54173500	54174500	2.185109542039708
chr1	54173600	54174600	2.5385288660557155
chr1	54173700	54174700	3.2383811681622285
chr1	54173800	54174800	2.794691667943728
chr1	54173900	54174900	2.8398045171819435
chr1	54174000	54175000	2.5416949958551602
chr1	54174100	54175100	2.5066810174626935
chr1	54174200	54175200	2.3371740248336432
chr1	54174300	54175300	2.5527269632731877
chr1	54174400	54175400	2.4394031949870536
chr1	54174500	54175500	2.958324556916124
chr1	54174600	54175600	2.1636827609988862
chr1	54174700	54175700	1.581418274319002
chr1	54174800	54175800	1.070891999874418
chr1	54174900	54175900	0.6436025815942198
chr1	54175000	54176000	0.31676434210040877
chr1	54175100	54176100	0.7111689245407701
chr1	54175200	54176200	0.6653883699831059
chr1	54175300	54176300	0.4864708064528289
chr1	54175400	54176400	1.1666593830955363
chr1	54175500	54176500	0.5808555120560962
chr1	54175600	54176600	1.19765958457065
chr1	54175700	54176700	0.9243789902721846
chr1	54175800	54176800	1.6252927455607202
chr1	54175900	54176900	2.1507990937655186
chr1	54176000	54177000	2.339734600353371
chr1	54176100	54177100	2.014464030858113
chr1	54176200	54177200	1.9859312372728144
chr1	54176300	54177300	2.330023671641001
chr1	54176400	54177400	2.2022421277314432
chr1	54176500	54177500	2.1203444467634283
chr1	54176600	54177600	2.161912870432555
chr1	54176700	54177700	2.013423159598833
chr1	54176800	54177800	1.4778370799989142
chr1	54176900	54177900	2.027397086327752
chr1	54177000	54178000	2.2098676086697986
chr1	54177100	54178100	2.6887939034631545
chr1	54177200	54178200	2.5982913855729275
chr1	54177300	54178300	2.5838763458992795
chr1	54177400	54178400	2.208105341465094
chr1	54177500	54178500	2.17161089524831
chr1	54177600	54178600	2.011749524414156
chr1	54177700	54178700	2.1766311715537507
chr1	54177800	54178800	2.4960245148682683
chr1	54177900	54178900	1.7575778215201254
chr1	54178000	54179000	1.4966179337989653
chr1	54178100	54179100	0.4302257346353908
chr1	54179000	54180000	1.2155167308570975
chr1	54179100	54180100	1.2036275990497871
chr1	54179200	54180200	1.236590096093132
chr1	54180300	54181300	1.6173508236550131
chr1	54180400	54181400	1.2431353366220212
chr1	54180500	54181500	1.5294118790723314
chr1	54180600	54181600	1.82866975735574
chr1	54180700	54181700	2.2104942063933386
chr1	54180800	54181800	1.7751223003501244
chr1	54180900	54181900	2.0185997067549155
chr1	54181000	54182000	2.3246736627620064
chr1	54181100	54182100	2.2641418860398765
chr1	54181200	54182200	2.1669984197916623
chr1	54181300	54182300	2.0816049572558173
chr1	54181400	54182400	2.3979707326259976
chr1	54181500	54182500	2.6240842994646667
chr1	54181600	54182600	2.4975540068097963
chr1	54181700	54182700	2.438045178066055
chr1	54181800	54182800	3.0865418341593682
chr1	54181900	54182900	2.9964849141397902
chr1	54182000	54183000	2.974276790554873
chr1	54182100	54183100	3.1559403879364534
chr1	54182200	54183200	3.1728838441508245
chr1	54182300	54183300	2.5421218242775394
chr1	54182400	54183400	2.4135548831443563
chr1	54182500	54183500	1.8629883869850004
chr1	54182600	54183600	1.4022130448752896
chr1	54182700	54183700	1.3761613795526408
chr1	54182800	54183800	1.3426647371060048
chr1	54182900	54183900	1.4414136335337897
chr1	54183000	54184000	1.8348145271997993
chr1	54183100	54184100	1.8939940132546027
chr1	54183200	54184200	1.6077079277395911
chr1	54183300	54184300	1.9888727131713158
chr1	54183400	54184400	2.1027332581416744
chr1	54183500	54184500	2.3707256477721135
chr1	54183600	54184600	2.582143406297744
chr1	54183700	54184700	2.120898471988057
chr1	54183800	54184800	1.7224314584748577
chr1	54183900	54184900	1.5903259608636482
chr1	54184000	54185000	0.6860546371193217
chr1	54184100	54185100	0.4385304778265581
chr1	54184200	54185200	0.3228839282389704
chr1	54184300	54185300	0.6102007973935715
chr1	54184400	54185400	0.9333810892314628
chr1	54184500	54185500	1.021186795036561
chr1	54184600	54185600	1.2266403757263116
chr1	54184700	54185700	0.9028186705558868
chr1	54184800	54185800	1.6219031645361115
chr1	54184900	54185900	1.3133951003920183
chr1	54185000	54186000	2.3487362849500095
chr1	54185100	54186100	2.1973505269875195
chr1	54185200	54186200	2.248128437436164
chr1	54185300	54186300	1.5736390646388283
chr1	54185400	54186400	0.8442513505225553
chr1	54185500	54186500	0.8094031090220744
chr1	54185600	54186600	0.6559186582095475
chr1	54185700	54186700	1.2267855938823082
chr1	54185800	54186800	1.1762822040701202
chr1	54185900	54186900	1.7405862285606704
chr1	54186000	54187000	1.2033821871659174
chr1	54186100	54187100	1.65652454154087
chr1	54186200	54187200	1.5085232505709518
chr1	54186300	54187300	1.4258983848164726
chr1	54186400	54187400	2.072683019881969
chr1	54186500	54187500	1.863254114458839
chr1	54186600	54187600	1.983514533767075
chr1	54186700	54187700	1.5468056655801334
chr1	54186800	54187800	1.265574829142291
chr1	54186900	54187900	1.1274014092724438
chr1	54187000	54188000	1.1973059943125488
chr1	54187100	54188100	0.7006700847328661
chr1	54187200	54188200	0.9107063423697664
chr1	54187300	54188300	1.9555878898522585
chr1	54187400	54188400	1.501094972496218
chr1	54187500	54188500	1.3784889484898963
chr1	54187600	54188600	0.7296023195257605
chr1	54187700	54188700	1.1313631322447688
chr1	54187800	54188800	0.9953714705032812
chr1	54187900	54188900	0.3508125462678746
chr1	54188000	54189000	0.49885351246359755
chr1	54188100	54189100	0.8200358448570494
chr1	54188200	54189200	0.6415597990176372
chr1	54188300	54189300	0.13873047644025374
chr1	54188400	54189400	0.7212654316221159
chr1	54188500	54189500	0.9094927916904796
chr1	54188600	54189600	1.4277718435516271
chr1	54188700	54189700	1.816189388604741
chr1	54188800	54189800	2.219679286031993
chr1	54188900	54189900	2.5344965995575364
chr1	54189000	54190000	2.2451917927429252
chr1	54189100	54190100	2.2157138727549914
chr1	54189200	54190200	2.4044572312477435
chr1	54189300	54190300	2.218756675795685
chr1	54189400	54190400	1.5158727807616617
chr1	54189500	54190500	1.2320534227009208
chr1	54190400	54191400	0.9338883905045448
chr1	54190500	54191500	0.7758747233552481
chr1	54190600	54191600	1.0511688572936642
chr1	54190700	54191700	1.4501198701616291
chr1	54190800	54191800	0.4508945159921099
chr1	54190900	54191900	0.5366968208064682
chr1	54191000	54192000	0.2666112177490771
chr1	54191100	54192100	0.2395361590197264
chr1	54191200	54192200	0.14773586373670622
chr1	54191300	54192300	0.13607213997248774
chr1	54191400	54192400	-0.05645893982197829
chr1	54191500	54192500	0.22866210467149456
chr1	54191600	54192600	-0.04444437275963884
chr1	54191700	54192700	-0.6328168611380554
chr1	54192300	54193300	-1.2133133084166008
chr1	54192400	54193400	-1.6626457404162454
chr1	54192500	54193500	-1.8542141391070144
chr1	54192600	54193600	-0.9920416526965988
chr1	54192700	54193700	-0.28350458642307325
chr1	54192800	54193800	-0.26445296439581106
chr1	54192900	54193900	-0.11972161751858296
chr1	54193000	54194000	-0.042881602818009484
chr1	54193100	54194100	0.2873162786376489
chr1	54193200	54194200	1.2742625289503038
chr1	54194000	54195000	1.8052490390266032
chr1	54194100	54195100	1.7534140911506049
chr1	54194200	54195200	1.2709380083024715
chr1	54194300	54195300	0.9982281745492356
chr1	54194400	54195400	1.159053554724198
chr1	54194500	54195500	1.0291041420684817
chr1	54194600	54195600	1.1015134729157188
chr1	54194700	54195700	2.140073448385154
chr1	54194800	54195800	2.2817100620197444
chr1	54194900	54195900	2.5451685963594888
chr1	54195000	54196000	2.704321424946821
chr1	54195100	54196100	2.160599190878995
chr1	54195200	54196200	2.0324379263568417
chr1	54195300	54196300	1.9602873921033448
chr1	54195400	54196400	2.195763094743408
chr1	54195500	54196500	2.108873553122392
chr1	54195600	54196600	1.8881301072300245
chr1	54195700	54196700	1.318238379740152
chr1	54195800	54196800	0.9487548091749634
chr1	54195900	54196900	0.7820920958724739
chr1	54196000	54197000	0.6758603378910714
chr1	54196100	54197100	1.1060354297654529
chr1	54196200	54197200	0.7843364251869993
chr1	54196300	54197300	0.5854712091786103
chr1	54198700	54199700	0.5387449374888211
chr1	54198800	54199800	-0.004591655811678917
chr1	54198900	54199900	-0.031604575867990904
chr1	54199000	54200000	-0.3731235581407428
chr1	54199100	54200100	-0.5079133580450113
chr1	54199200	54200200	-0.08730123576180764
chr1	54199300	54200300	-0.3721802936610559
chr1	54199400	54200400	0.09426155766513117
chr1	54199500	54200500	0.7399742044140759
chr1	54199600	54200600	1.4789586428787742
chr1	54199700	54200700	1.8242007897291768
chr1	54199800	54200800	2.215425123596676
chr1	54199900	54200900	2.180899105472537
chr1	54200000	54201000	2.2564378758712675
chr1	54200100	54201100	2.684877718871965
chr1	54200200	54201200	2.507398828984301
chr1	54200300	54201300	2.467068081033644
chr1	54200400	54201400	2.242373610423027
chr1	54200500	54201500	2.061390441904905
chr1	54200600	54201600	1.067134853434563
chr1	54200700	54201700	1.1442123415548069
chr1	54200800	54201800	0.710136487269669
chr1	54200900	54201900	1.0067799003457998
chr1	54201000	54202000	1.4675399305480834
chr1	54201100	54202100	1.3517471578519975
chr1	54201200	54202200	1.5665392021449387
chr1	54201300	54202300	1.866699028628368
chr1	54201400	54202400	1.8745634825050088
chr1	54201500	54202500	1.5701182045867146
chr1	54201600	54202600	1.7942672346559865
chr1	54201700	54202700	1.420422962661314
chr1	54201800	54202800	1.4819663632991271
chr1	54201900	54202900	1.6471277796203303
chr1	54202000	54203000	1.0677824334879547
chr1	54202100	54203100	0.7362275781622387
chr1	54202200	54203200	0.7258374779448922
chr1	54202300	54203300	1.1718826436927043
chr1	54202400	54203400	1.9519484417400568
chr1	54203500	54204500	1.2490303966005905
chr1	54203600	54204600	1.2556779454325333
chr1	54203700	54204700	1.7217584590162411
chr1	54203800	54204800	2.2273028142368303
chr1	54203900	54204900	1.923952235259781
chr1	54204000	54205000	1.4898358500121403
chr1	54204100	54205100	1.5425845778367488
chr1	54204200	54205200	1.9524825248225688
chr1	54204300	54205300	2.5058390112465228
chr1	54204400	54205400	2.0116522307213383
chr1	54204500	54205500	2.0988397588165166
chr1	54204600	54205600	2.1899917697489117
chr1	54204700	54205700	1.5855143311817903
chr1	54204800	54205800	0.9370289654213158
chr1	54204900	54205900	0.7126579912357616
chr1	54205000	54206000	0.7495398893122455
chr1	54205100	54206100	1.000942309499348
chr1	54205200	54206200	0.5621080167336829
chr1	54205300	54206300	0.2478733201193569
chr1	54205400	54206400	-0.0435133805588484
chr1	54205500	54206500	0.2996820590640423
chr1	54205600	54206600	0.6419753103265561
chr1	54206500	54207500	1.9939413374557853
chr1	54206600	54207600	1.5676941813581011
chr1	54206700	54207700	2.14514424521052
chr1	54206800	54207800	0.9629214321895934
chr1	54206900	54207900	0.6866830218032055
chr1	54207000	54208000	0.24569985286721413
chr1	54207100	54208100	-0.02879813245443457
chr1	54207200	54208200	0.08587038942486698
chr1	54207300	54208300	0.22763133417289202
chr1	54207400	54208400	-0.3372661079742297
chr1	54207500	54208500	0.09534645884758787
chr1	54208400	54209400	1.5761790803210658
chr1	54208600	54209600	1.9062706237689184
chr1	54208700	54209700	1.5923826301510229
chr1	54208800	54209800	1.9436312900749642
chr1	54208900	54209900	1.2099086640365888
chr1	54209000	54210000	1.6041823999144873
chr1	54209100	54210100	1.3746403432872356
chr1	54209200	54210200	1.67477920119406
chr1	54209300	54210300	1.5712588973292652
chr1	54209400	54210400	1.9137291158117933
chr1	54209500	54210500	1.795848071074346
chr1	54209600	54210600	1.4360444488511044
chr1	54209700	54210700	1.6461017397248665
chr1	54209800	54210800	1.3242709246382252
chr1	54209900	54210900	1.6913029695506108
chr1	54210000	54211000	1.7781705035908222
chr1	54210100	54211100	2.239010678255015
chr1	54210200	54211200	2.197219134678522
chr1	54210300	54211300	1.98013050429824
chr1	54210400	54211400	2.139207840478686
chr1	54210500	54211500	2.139423212719684
chr1	54210600	54211600	1.7099480992704037
chr1	54210700	54211700	1.2571518852022965
chr1	54210800	54211800	1.9583633545213843
chr1	54210900	54211900	2.0826639174122183
chr1	54211000	54212000	1.4980453612989628
chr1	54211100	54212100	0.7404082354481302
chr1	54211200	54212200	0.39412759794282537
chr1	54211300	54212300	0.8109838958631452
chr1	54211400	54212400	0.6012688797407418
chr1	54211500	54212500	0.5884558872473764
chr1	54211600	54212600	1.0358054390759492
chr1	54211700	54212700	1.7993055336585504
chr1	54211800	54212800	1.6922214773821185
chr1	54211900	54212900	1.5405890536130749
chr1	54212000	54213000	1.4947449021998744
chr1	54212100	54213100	1.5037997062807908
chr1	54212200	54213200	1.736477015562221
chr1	54212300	54213300	1.663121143831928
chr1	54212400	54213400	1.4906976300275872
chr1	54213800	54214800	1.8372229953756696
chr1	54213900	54214900	1.6069733275692868
chr1	54214000	54215000	1.575173442072336
chr1	54214100	54215100	1.4685023659074952
chr1	54214200	54215200	1.495827052422557
chr1	54214300	54215300	2.1157913798940045
chr1	54214400	54215400	2.388705534316105
chr1	54214500	54215500	3.0373645390382116
chr1	54214600	54215600	3.288708626324838
chr1	54214700	54215700	3.115182032601488
chr1	54214800	54215800	3.13254624442178
chr1	54214900	54215900	3.7586549156649376
chr1	54215000	54216000	3.6345223437661813
chr1	54215100	54216100	3.5951505683946703
chr1	54215200	54216200	3.7683980222871822
chr1	54215300	54216300	3.673284835443245
chr1	54215400	54216400	3.5616565993014837
chr1	54215500	54216500	2.921423351093661
chr1	54215600	54216600	3.2342991640344882
chr1	54215700	54216700	2.694889717471113
chr1	54215800	54216800	2.2612334755672405
chr1	54215900	54216900	2.055707541823604
chr1	54216000	54217000	2.5506712916242122
chr1	54216100	54217100	2.5317296548207247
chr1	54216200	54217200	2.325765003477204
chr1	54216300	54217300	2.137206275220648
chr1	54216400	54217400	2.5283445990090296
chr1	54216500	54217500	3.033631017939582
chr1	54216600	54217600	2.8128100830227853
chr1	54216700	54217700	2.9128087711486814
chr1	54216800	54217800	2.850712550361067
chr1	54216900	54217900	3.036158907044077
chr1	54217000	54218000	3.204614089451793
chr1	54217100	54218100	3.745129580898992
chr1	54217200	54218200	3.6416123925445687
chr1	54217300	54218300	3.733035296989421
chr1	54217400	54218400	3.7939579312096487
chr1	54217500	54218500	3.8063366057800816
chr1	54217600	54218600	3.8181535301855374
chr1	54217700	54218700	3.957582048589872
chr1	54217800	54218800	4.219550264476318
chr1	54217900	54218900	3.646060235500359
chr1	54218000	54219000	3.0412211232376527
chr1	54218100	54219100	2.6048001409922352
chr1	54219400	54220400	1.5556096070292496
chr1	54219500	54220500	1.2209505887586294
chr1	54219600	54220600	1.212720981810311
chr1	54219700	54220700	1.8433179774827968
chr1	54219800	54220800	2.240579845529451
chr1	54219900	54220900	2.3654589639365247
chr1	54220000	54221000	2.313971637734137
chr1	54220100	54221100	2.833639511472821
chr1	54220200	54221200	1.5345002462739024
chr1	54220300	54221300	1.3318944718044567
chr1	54221700	54222700	1.6173411498075063
chr1	54221800	54222800	1.278069737288707
chr1	54221900	54222900	1.214727450099666
chr1	54222000	54223000	1.0659181873034143
chr1	54222100	54223100	1.1346436663263963
chr1	54222200	54223200	1.0329689983582562
chr1	54222300	54223300	1.1380999143723864
chr1	54222400	54223400	1.732387040795202
chr1	54222500	54223500	1.042449409342637
chr1	54223800	54224800	1.095277310546582
chr1	54223900	54224900	0.3631247480781386
chr1	54224000	54225000	0.41140950312045804
chr1	54224100	54225100	0.8946364351880183
chr1	54224200	54225200	0.8792371496531769
chr1	54224300	54225300	1.2334584476063644
chr1	54224400	54225400	1.0494051686821728
chr1	54224500	54225500	1.51906892902829
chr1	54224600	54225600	1.235429884116796
chr1	54224700	54225700	0.8020943492075511
chr1	54224800	54225800	0.6052555131802905
chr1	54224900	54225900	0.6117886912683617
chr1	54225000	54226000	0.21426457438305274
chr1	54225100	54226100	-0.2634830209162805
chr1	54225200	54226200	0.14369909451049132
chr1	54225300	54226300	0.6388681681768241
chr1	54225400	54226400	1.1316527107102807
chr1	54225500	54226500	1.2150600372327216
chr1	54225600	54226600	0.9070614165971288
chr1	54225700	54226700	1.0406243262995258
chr1	54225800	54226800	1.2532357912816183
chr1	54225900	54226900	1.6577921720874331
chr1	54227100	54228100	2.8672279109456764
chr1	54227200	54228200	2.475701425967733
chr1	54227300	54228300	3.8195017295842
chr1	54227400	54228400	3.324978770151737
chr1	54227500	54228500	2.81778967925838
chr1	54227600	54228600	2.9011119755404438
chr1	54227700	54228700	2.591172324251474
chr1	54227800	54228800	2.9250194680811568
chr1	54227900	54228900	2.9950698142777377
chr1	54228000	54229000	3.0005236550770076
chr1	54228100	54229100	2.7558143158087045
chr1	54228200	54229200	2.9822147548063214
chr1	54228700	54229700	2.00608289763354
chr1	54228800	54229800	1.721618724007997
chr1	54228900	54229900	1.949973572969634
chr1	54229000	54230000	1.6331633828854557
chr1	54229100	54230100	1.6489252980509872
chr1	54229200	54230200	2.123459320612494
chr1	54229300	54230300	2.6543474603754484
chr1	54229400	54230400	2.636467433020913
chr1	54229500	54230500	2.582226021994515
chr1	54229600	54230600	2.7346051312510085
chr1	54229700	54230700	2.164779876225593
chr1	54229800	54230800	2.172510956924701
chr1	54229900	54230900	2.1046702768087138
chr1	54230000	54231000	1.955677860258459
chr1	54230100	54231100	2.1083805218483294
chr1	54230200	54231200	1.7032972227146923
chr1	54230300	54231300	1.6233292592746988
chr1	54230400	54231400	1.2127557260787716
chr1	54230500	54231500	1.2431105402683562
chr1	54230600	54231600	1.1412406560891015
chr1	54230700	54231700	1.3569943726160414
chr1	54230800	54231800	1.5616958125926972
chr1	54230900	54231900	1.1271023240919853
chr1	54231000	54232000	1.0911489836181187
chr1	54231100	54232100	0.6303517455143071
chr1	54231200	54232200	0.207724869002356
chr1	54231300	54232300	-0.2966839526899149
chr1	54231400	54232400	-0.5442681408713379
chr1	54231500	54232500	-0.6908991881407703
chr1	54231600	54232600	-0.6011585404001771
chr1	54231700	54232700	-0.6959297367593367
chr1	54231800	54232800	-0.9220937476954092
chr1	54231900	54232900	-0.8237391313290566
chr1	54232000	54233000	-0.7568705685963245
chr1	54232100	54233100	-0.4079869530819306
chr1	54232200	54233200	0.22820537701519675
chr1	54232300	54233300	0.6160692961052374
chr1	54234200	54235200	-0.3602997569070261
chr1	54235500	54236500	0.9072914620570336
chr1	54235600	54236600	0.7766088624951836
chr1	54235700	54236700	1.1477983830123086
chr1	54235800	54236800	0.9876422277249948
chr1	54235900	54236900	1.545039885215134
chr1	54236000	54237000	1.8408214553477729
chr1	54236100	54237100	2.6914249689202068
chr1	54236200	54237200	2.335192561315196
chr1	54236300	54237300	2.353338744994192
chr1	54236400	54237400	1.8795250637622969
chr1	54236500	54237500	2.3361358966803967
chr1	54236600	54237600	2.5654366596912657
chr1	54236700	54237700	2.183752954340958
chr1	54236800	54237800	2.2419933701885877
chr1	54236900	54237900	2.1020568808012574
chr1	54237000	54238000	1.7509541454938313
chr1	54237100	54238100	0.7070245682449503
chr1	54237200	54238200	0.6317915900948748
chr1	54241100	54242100	0.3967059528500403
chr1	54241200	54242200	0.8419158199738982
chr1	54241300	54242300	1.1129531326677562
chr1	54241400	54242400	0.5955445682161272
chr1	54241500	54242500	-0.04614071961083667
chr1	54241600	54242600	-0.1296091240018746
chr1	54241700	54242700	0.0704835841795568
chr1	54241800	54242800	0.4540573116909004
chr1	54241900	54242900	0.5162290655529786
chr1	54242000	54243000	1.0703294690003604
chr1	54242100	54243100	1.1348797354452114
chr1	54242200	54243200	0.4154346116212679
chr1	54242300	54243300	1.149723296484865
chr1	54242400	54243400	1.2876329982280181
chr1	54242500	54243500	2.1210326058545985
chr1	54242600	54243600	2.1160971641767814
chr1	54242700	54243700	2.0559557690421286
chr1	54242800	54243800	1.770401164111981
chr1	54242900	54243900	1.8634964783751176
chr1	54243000	54244000	1.1998756677268285
chr1	54243100	54244100	0.4522914072137119
chr1	54243200	54244200	0.2475679285330534
chr1	54243300	54244300	-1.242489972792981
chr1	54243400	54244400	-0.9336916433340144
chr1	54243500	54244500	-1.6452382677298063
chr1	54243600	54244600	-1.475293223713135
chr1	54243700	54244700	-1.1888328234019168
chr1	54243800	54244800	-1.2223909260763834
chr1	54243900	54244900	-1.0862814801556493
chr1	54244000	54245000	-0.8113458833592996
chr1	54244100	54245100	-0.6249718954774098
chr1	54244200	54245200	0.018583518391973843
chr1	54244300	54245300	0.5481149208011836
chr1	54244400	54245400	0.12233689612795864
chr1	54244500	54245500	0.8050902909112327
chr1	54244600	54245600	0.651840718779197
chr1	54244700	54245700	-0.1392868706804508
chr1	54244800	54245800	-0.3672920988610148
chr1	54244900	54245900	-0.6271478665076595
chr1	54245000	54246000	-0.27153396061996377
chr1	54245100	54246100	0.1556436653713826
chr1	54245200	54246200	0.2221903992725653
chr1	54245300	54246300	-0.06473360934571132
chr1	54245400	54246400	0.488854696556194
chr1	54245500	54246500	-0.5746576822698977
chr1	54245600	54246600	-0.4768064231254906
chr1	54245700	54246700	0.14506988076651076
chr1	54245800	54246800	0.2104895942151
chr1	54245900	54246900	0.37612935322705204
chr1	54246000	54247000	0.3099768333910955
chr1	54246100	54247100	0.1377362844247476
chr1	54246200	54247200	-0.4913864474222845
chr1	54246700	54247700	0.5362136767391192
chr1	54246800	54247800	1.113956141284583
chr1	54246900	54247900	0.6484135912284362
chr1	54247000	54248000	0.46645171731555557
chr1	54247100	54248100	0.5500216791305056
chr1	54247200	54248200	0.5888510398297527
chr1	54247300	54248300	0.8185079765171782
chr1	54247400	54248400	0.5597363141806023
chr1	54247500	54248500	1.0148604617358226
chr1	54247600	54248600	1.3846247489640806
chr1	54247700	54248700	1.3282484213960657
chr1	54247800	54248800	1.0683177962894674
chr1	54247900	54248900	1.1741293837895823
chr1	54248000	54249000	0.8380523950965241
chr1	54248100	54249100	0.9223410177398104
chr1	54248200	54249200	0.7799236325009906
chr1	54248300	54249300	0.4244910081214373
chr1	54248400	54249400	0.8308441917650337
chr1	54248500	54249500	0.7747352791925965
chr1	54248600	54249600	0.5306043507328455
chr1	54248700	54249700	0.9141267713724692
chr1	54248800	54249800	1.3639580762472805
chr1	54248900	54249900	1.6758758571335834
chr1	54249000	54250000	2.278126171063545
chr1	54249100	54250100	1.9611919712784562
chr1	54249200	54250200	2.042512556107367
chr1	54249300	54250300	2.125084687799636
chr1	54249400	54250400	1.3996820300177573
chr1	54249500	54250500	1.3973736767560665
chr1	54249600	54250600	0.5626793889931953
chr1	54249700	54250700	0.3198629277932706
chr1	54249800	54250800	0.28299930665881257
chr1	54249900	54250900	-0.0036196449767700953
chr1	54250000	54251000	-0.3750838130991987
chr1	54250100	54251100	-0.22249024620804844
chr1	54250200	54251200	-0.4207284390301608
chr1	54250300	54251300	-0.37990124849122797
chr1	54252200	54253200	0.6821881914241633
chr1	54252300	54253300	0.7413623566458183
chr1	54252400	54253400	0.7269251207128409
chr1	54252500	54253500	0.6760677566548299
chr1	54252600	54253600	0.2728373725491637
chr1	54252700	54253700	0.06971913345206719
chr1	54252800	54253800	0.12498280242435884
chr1	54253600	54254600	2.105732968930936
chr1	54253700	54254700	2.1257420213369143
chr1	54253800	54254800	1.7486328142859182
chr1	54253900	54254900	1.7884044386200737
chr1	54254000	54255000	2.2416250360031573
chr1	54254100	54255100	2.1828694372817465
chr1	54255200	54256200	1.6625560129734651
chr1	54255300	54256300	1.4717581263268218
chr1	54255400	54256400	1.8002064474350152
chr1	54255500	54256500	1.6061719460718509
chr1	54255600	54256600	2.164805946209636
chr1	54255700	54256700	1.764284929627248
chr1	54255800	54256800	0.7563308078324481
chr1	54255900	54256900	1.0367330192287625
chr1	54256000	54257000	0.25490126632980487
chr1	54256100	54257100	0.2429649350190528
chr1	54256200	54257200	1.5488523790633069
chr1	54256300	54257300	1.1701266824742549
chr1	54256400	54257400	0.6366652928806884
chr1	54256500	54257500	1.1264425897688903
chr1	54256600	54257600	0.7312320126130025
chr1	54256700	54257700	1.7080356429104613
chr1	54256800	54257800	2.1136814155179624
chr1	54256900	54257900	2.3973774670261543
chr1	54257000	54258000	2.8347208757817066
chr1	54257100	54258100	3.415318537640286
chr1	54257200	54258200	3.018939157701945
chr1	54257300	54258300	3.7657274127858127
chr1	54257400	54258400	4.105482274275813
chr1	54257500	54258500	4.139618029626494
chr1	54257600	54258600	4.377036439063127
chr1	54257700	54258700	4.320960280404237
chr1	54257800	54258800	4.516142956211679
chr1	54257900	54258900	4.350654982720688
chr1	54258000	54259000	4.458532985522149
chr1	54258100	54259100	3.9371650613304734
chr1	54258200	54259200	3.3774810639070183
chr1	54258300	54259300	2.7815506969831016
chr1	54258400	54259400	2.4996854246751523
chr1	54258500	54259500	1.7801353882939726
chr1	54258600	54259600	1.6452070719581406
chr1	54258700	54259700	1.5512280344868834
chr1	54258800	54259800	1.7202229285493842
chr1	54258900	54259900	1.1017212948488926
chr1	54259000	54260000	0.6725293632450242
chr1	54261100	54262100	0.9029797188005024
chr1	54261200	54262200	1.3068457386313457
chr1	54261300	54262300	1.3335961267303766
chr1	54261400	54262400	1.410009563865983
chr1	54261500	54262500	1.0652135566809706
chr1	54261600	54262600	0.7830221566701357
chr1	54261700	54262700	0.8985713180478412
chr1	54261800	54262800	0.4350133694095487
chr1	54261900	54262900	0.18864234747069072
chr1	54262000	54263000	0.20430211884105892
chr1	54262100	54263100	0.4007613555215221
chr1	54262200	54263200	-0.18431813117310467
chr1	54268300	54269300	2.515976916598603
chr1	54268400	54269400	2.424636811556683
chr1	54268500	54269500	1.5863319499617512
chr1	54268600	54269600	1.3921838347646829
chr1	54268700	54269700	1.3703449780234396
chr1	54268800	54269800	1.4062382612865978
chr1	54268900	54269900	1.2275660793752452
chr1	54269000	54270000	0.7627198543912255
chr1	54269100	54270100	0.3652712811570063
chr1	54269200	54270200	0.1786638856367906
chr1	54269700	54270700	-0.3845149168432572
chr1	54269800	54270800	0.6344931043685745
chr1	54269900	54270900	0.9383473559487258
chr1	54270000	54271000	1.3733813040439915
chr1	54270100	54271100	1.7176793625785405
chr1	54270200	54271200	1.769840550600827
chr1	54270300	54271300	1.8074182777084744
chr1	54270400	54271400	1.6822471517392041
chr1	54270500	54271500	1.9837725612403512
chr1	54270600	54271600	1.5581054470402498
chr1	54270700	54271700	2.3308541744017117
chr1	54270800	54271800	1.8500470082836644
chr1	54270900	54271900	1.7078339976008876
chr1	54271000	54272000	1.225277840644503
chr1	54271100	54272100	1.163472464823678
chr1	54271200	54272200	0.996742897565486
chr1	54271300	54272300	0.8897749716201733
chr1	54271400	54272400	0.912994776385764
chr1	54271500	54272500	0.5748021582546048
chr1	54271600	54272600	0.4610892233689112
chr1	54271700	54272700	-0.0531806355648575
chr1	54271800	54272800	0.4941782591831858
chr1	54271900	54272900	0.7561925822058043
chr1	54272000	54273000	0.6119114578853854
chr1	54272100	54273100	0.2488873727181637
chr1	54272200	54273200	0.3498291967729893
chr1	54272300	54273300	0.3621629761160201
chr1	54272400	54273400	0.5037964276915917
chr1	54273700	54274700	1.8869536980960024
chr1	54273800	54274800	2.284926764916745
chr1	54273900	54274900	2.819694004681786
chr1	54274000	54275000	2.6668368027362463
chr1	54274100	54275100	2.8769391431385163
chr1	54274200	54275200	2.7271500984784884
chr1	54274300	54275300	3.7067362303045406
chr1	54274400	54275400	4.000642190211736
chr1	54274500	54275500	3.7865391671695443
chr1	54274600	54275600	3.049913834795297
chr1	54274700	54275700	2.6620495636863577
chr1	54274800	54275800	2.1601993610371
chr1	54274900	54275900	1.4720433101174073
chr1	54275000	54276000	1.610320796751048
chr1	54275100	54276100	0.8495590360865717
chr1	54275200	54276200	1.5396350942055708
chr1	54275300	54276300	0.043079156511352384
chr1	54275400	54276400	0.8641536060120548
chr1	54275500	54276500	0.9052385593936528
chr1	54275600	54276600	1.0724870836170006
chr1	54276700	54277700	0.6939791185937432
chr1	54276800	54277800	1.4629881856796971
chr1	54276900	54277900	2.438699283863881
chr1	54277000	54278000	2.6605487222550512
chr1	54277100	54278100	2.6961314221625146
chr1	54277200	54278200	3.1501696439147606
chr1	54277300	54278300	3.190519547861669
chr1	54277400	54278400	3.506591133646232
chr1	54277500	54278500	3.5902357875297333
chr1	54277600	54278600	3.3036518360954634
chr1	54277700	54278700	3.71818622830831
chr1	54277800	54278800	2.860487966773315
chr1	54277900	54278900	1.7540523110338415
chr1	54278000	54279000	1.0028499049402277
chr1	54278100	54279100	1.1359855313235119
chr1	54278200	54279200	1.3414778785073325
chr1	54278300	54279300	1.8991847491243967
chr1	54278400	54279400	2.2381552212986198
chr1	54278500	54279500	2.032120447053153
chr1	54278600	54279600	2.515741959267128
chr1	54278700	54279700	2.472227691127611
chr1	54278800	54279800	2.625879703731703
chr1	54278900	54279900	2.2785910959716817
chr1	54279000	54280000	3.129493272719539
chr1	54279100	54280100	2.65191896097832
chr1	54279200	54280200	2.671340466201444
chr1	54279300	54280300	2.4922591021614613
chr1	54279400	54280400	2.3929582406112635
chr1	54279500	54280500	2.255806595782023
chr1	54279600	54280600	1.937648886471716
chr1	54279700	54280700	1.7257319493787198
chr1	54279800	54280800	1.9476118505615223
chr1	54279900	54280900	2.108573383798801
chr1	54280000	54281000	1.5797538471425772
chr1	54280400	54281400	2.0421656318536097
chr1	54280500	54281500	2.7841451166327684
chr1	54280600	54281600	3.150639722830592
chr1	54280700	54281700	3.4823326042477416
chr1	54280800	54281800	3.3306376765441463
chr1	54280900	54281900	2.8192490699550845
chr1	54281000	54282000	2.59601037005771
chr1	54281100	54282100	3.2886259349036435
chr1	54281200	54282200	2.7682528076007986
chr1	54281300	54282300	2.9027483500980598
chr1	54281400	54282400	3.0567687663891046
chr1	54281500	54282500	2.110840037884732
chr1	54281600	54282600	1.6698626242797208
chr1	54281700	54282700	1.3002865265581711
chr1	54281800	54282800	1.3574787583327188
chr1	54281900	54282900	2.004349344826315
chr1	54282000	54283000	2.4000241614041213
chr1	54282100	54283100	2.411922727704536
chr1	54282200	54283200	2.295359842741489
chr1	54282300	54283300	2.1843331738014253
chr1	54282400	54283400	1.6488673624979748
chr1	54284200	54285200	0.5315730112462554
chr1	54284300	54285300	0.8943608217109755
chr1	54284400	54285400	0.6204204673444611
chr1	54284500	54285500	0.6828398669240171
chr1	54284600	54285600	0.4247423613733444
chr1	54284700	54285700	0.8953376117449876
chr1	54284800	54285800	1.1509089359085525
chr1	54284900	54285900	0.6455547167990948
chr1	54285000	54286000	0.8484671208128824
chr1	54285100	54286100	1.6341860070589893
chr1	54285200	54286200	1.1659557726935077
chr1	54285300	54286300	0.7356649553652261
chr1	54285400	54286400	0.5769405898154767
chr1	54285500	54286500	0.6952879900561589
chr1	54285600	54286600	1.0501850756211946
chr1	54285700	54286700	0.7980812377822095
chr1	54285800	54286800	0.5793005021132891
chr1	54285900	54286900	0.7601448237186899
chr1	54286000	54287000	0.40991337664933225
chr1	54286100	54287100	-0.4436324687669608
chr1	54286200	54287200	-0.19228146740603466
chr1	54286300	54287300	0.01216012347363063
chr1	54286400	54287400	0.6046864101287066
chr1	54286500	54287500	0.3250215640226808
chr1	54286600	54287600	0.7182089871703131
chr1	54286700	54287700	0.6528254149290272
chr1	54286800	54287800	0.5508932279322606
chr1	54286900	54287900	0.4508531338860733
chr1	54287000	54288000	1.2417918910292804
chr1	54287100	54288100	1.557212682214865
chr1	54287200	54288200	2.092922429988389
chr1	54287300	54288300	1.7100615627926108
chr1	54287400	54288400	1.900840321996772
chr1	54287500	54288500	1.8566388684452981
chr1	54287600	54288600	1.3848033887188491
chr1	54287700	54288700	1.0910361523923284
chr1	54287800	54288800	1.066201659052988
chr1	54287900	54288900	1.0818637903021413
chr1	54289100	54290100	0.488966749180691
chr1	54289200	54290200	0.6291991609223624
chr1	54289300	54290300	0.7020635506359693
chr1	54289400	54290400	1.239856828182103
chr1	54289500	54290500	0.32298543747045044
chr1	54289600	54290600	-0.13732687806680374
chr1	54291100	54292100	2.976589223159786
chr1	54291200	54292200	3.6341527169477312
chr1	54291300	54292300	3.4028283924585407
chr1	54291400	54292400	3.1006331721185805
chr1	54291500	54292500	2.473195720882238
chr1	54291600	54292600	1.9626066441584649
chr1	54291700	54292700	2.1551550949572222
chr1	54291800	54292800	1.5902543782204348
chr1	54291900	54292900	1.4412734412495194
chr1	54292000	54293000	1.1969801411102436
chr1	54292100	54293100	0.8275492904114082
chr1	54292200	54293200	-0.19764674155080025
chr1	54292300	54293300	0.013593519159155376
chr1	54292400	54293400	0.6641847222197539
chr1	54292500	54293500	0.9213379096796678
chr1	54292600	54293600	1.2584039255588488
chr1	54292700	54293700	1.550529347248435
chr1	54292800	54293800	1.8172363727911145
chr1	54292900	54293900	1.2306230612739109
chr1	54293000	54294000	0.7240745088526517
chr1	54293100	54294100	1.1254331428637063
chr1	54294200	54295200	1.3180013696116126
chr1	54294300	54295300	1.991696081693008
chr1	54294400	54295400	2.1028717533088406
chr1	54294500	54295500	2.1095558387323563
chr1	54294600	54295600	2.3081249410077795
chr1	54294700	54295700	1.8740092463695308
chr1	54294800	54295800	2.57630784302918
chr1	54294900	54295900	2.146717584874992
chr1	54295000	54296000	2.0322588610845473
chr1	54295100	54296100	2.2834673189429773
chr1	54295200	54296200	1.993568430006986
chr1	54296200	54297200	1.979491752600281
chr1	54296300	54297300	2.38032865462556
chr1	54296400	54297400	2.474149391452678
chr1	54296500	54297500	2.4574094224834995
chr1	54296600	54297600	2.7776047996461144
chr1	54296700	54297700	2.388297371187145
chr1	54296800	54297800	2.8083446726491297
chr1	54296900	54297900	2.569987712461729
chr1	54297000	54298000	2.425291073613943
chr1	54297100	54298100	2.0852192066506623
chr1	54297200	54298200	2.190841609149504
chr1	54297300	54298300	2.4118128347615984
chr1	54297400	54298400	2.3403064463895618
chr1	54297500	54298500	2.306881941297592
chr1	54297600	54298600	2.1973633387315137
chr1	54297700	54298700	2.549932540432143
chr1	54297800	54298800	2.7574775481655305
chr1	54297900	54298900	3.1674664400630346
chr1	54298000	54299000	2.9722168012271277
chr1	54298100	54299100	3.030409753156297
chr1	54298200	54299200	3.046542424365514
chr1	54298300	54299300	2.5584273247532585
chr1	54298400	54299400	2.417127457618533
chr1	54298500	54299500	2.9276766416582407
chr1	54298600	54299600	2.493341596663216
chr1	54298700	54299700	2.916270369571508
chr1	54298800	54299800	2.5135317696444157
chr1	54298900	54299900	2.371373056166732
chr1	54299000	54300000	1.734348945908756
chr1	54299100	54300100	2.0864586830335803
chr1	54299200	54300200	1.809547123982828
chr1	54299300	54300300	2.281931351530581
chr1	54299400	54300400	2.4151055486541533
chr1	54299500	54300500	1.9010050588265195
chr1	54299600	54300600	1.9750844246974169
chr1	54299700	54300700	1.820380093018084
chr1	54299800	54300800	1.363804994280189
chr1	54299900	54300900	1.1418965734373876
chr1	54300000	54301000	1.948175744446435
chr1	54300100	54301100	2.1055562399397703
chr1	54300200	54301200	1.7987484423765927
chr1	54300300	54301300	1.5913407525569288
chr1	54300400	54301400	1.2433233548448326
chr1	54300500	54301500	1.3643124017514958
chr1	54300600	54301600	1.9602476217853184
chr1	54300700	54301700	1.5953289162829067
chr1	54300800	54301800	1.9299484447735384
chr1	54300900	54301900	1.96796840453972
chr1	54301000	54302000	1.7412716784714468
chr1	54301100	54302100	1.2944037962536723
chr1	54301200	54302200	1.5865791713135449
chr1	54301300	54302300	1.1187248183422307
chr1	54301800	54302800	1.8389267724392568
chr1	54301900	54302900	2.242519766123664
chr1	54302000	54303000	2.5662346197471617
chr1	54302100	54303100	2.155205247751894
chr1	54302200	54303200	2.1623096197987333
chr1	54302300	54303300	2.2619821746027444
chr1	54302400	54303400	1.966950474358049
chr1	54302500	54303500	1.824744772460548
chr1	54302600	54303600	2.1380439956892263
chr1	54302700	54303700	1.6655158819023903
chr1	54302800	54303800	1.3457212715613447
chr1	54302900	54303900	0.5678709173502104
chr1	54303000	54304000	-0.16550633904453235
chr1	54303100	54304100	-0.2642504833878461
chr1	54303200	54304200	-0.31981112656651856
chr1	54303300	54304300	0.1822127138848818
chr1	54303400	54304400	0.2852341194101932
chr1	54303500	54304500	0.6653354190587937
chr1	54303600	54304600	1.0079158492672466
chr1	54303700	54304700	1.238396557090819
chr1	54303800	54304800	0.8108954911537825
chr1	54303900	54304900	1.2459567867715793
chr1	54304000	54305000	1.3068873146993822
chr1	54304100	54305100	1.679401142419738
chr1	54304200	54305200	1.5715727206239356
chr1	54304300	54305300	1.1688609824465033
chr1	54304400	54305400	1.3632805392582246
chr1	54304500	54305500	0.7341735365011549
chr1	54304600	54305600	0.4156705909960034
chr1	54304700	54305700	0.5347590715054417
chr1	54304800	54305800	0.9393872751522824
chr1	54304900	54305900	0.6223898498476268
chr1	54305000	54306000	0.7155399846262764
chr1	54306000	54307000	1.5500597617769665
chr1	54306100	54307100	1.5141892676125013
chr1	54306200	54307200	1.3730867714235842
chr1	54306300	54307300	1.4130664427909658
chr1	54306400	54307400	1.4560709785932555
chr1	54306500	54307500	1.1177926189977327
chr1	54306600	54307600	1.034638586831781
chr1	54306700	54307700	0.9882650327538468
chr1	54306800	54307800	0.9254138290652644
chr1	54306900	54307900	1.4574015641299831
chr1	54307000	54308000	1.0775360877180562
chr1	54307100	54308100	0.5121927631610477
chr1	54307200	54308200	0.7743812779619815
chr1	54307300	54308300	0.8158862409465111
chr1	54307400	54308400	0.94195027433263
chr1	54307500	54308500	1.0932314012627369
chr1	54307600	54308600	1.4425929758725382
chr1	54307700	54308700	1.2019082525031861
chr1	54307800	54308800	1.0926144929554908
chr1	54307900	54308900	1.043355808518312
chr1	54308000	54309000	1.1358861351562808
chr1	54308300	54309300	1.5267392856151518
chr1	54308400	54309400	1.7492136652724095
chr1	54308500	54309500	2.0898388465846507
chr1	54308600	54309600	1.8028616232409
chr1	54308700	54309700	2.0863807676566584
chr1	54308800	54309800	2.1424015501525373
chr1	54308900	54309900	1.9359457486846303
chr1	54309000	54310000	1.3741145968523423
chr1	54309100	54310100	1.8026018519165463
chr1	54309200	54310200	2.12488193022712
chr1	54309300	54310300	2.047297464450136
chr1	54309400	54310400	0.8389251460232456
chr1	54309500	54310500	-0.023036803479716973
chr1	54309600	54310600	-0.3106130318614457
chr1	54309700	54310700	-0.7620467120186415
chr1	54309800	54310800	-1.2649566941308743
chr1	54309900	54310900	-1.4215843189750337
chr1	54310000	54311000	-0.9360815445677229
chr1	54310100	54311100	-1.2703343330672925
chr1	54310200	54311200	-1.8098168004996973
chr1	54310300	54311300	-1.3514328140844765
chr1	54310400	54311400	-0.5405320029549152
chr1	54310500	54311500	0.3619778077717422
chr1	54310600	54311600	0.4237730453129829
chr1	54310700	54311700	0.5143060735610065
chr1	54310800	54311800	0.805763822177135
chr1	54310900	54311900	1.029376322420888
chr1	54311000	54312000	0.9992384208313868
chr1	54311100	54312100	0.9075854723675024
chr1	54311200	54312200	0.3546661378530225
chr1	54311300	54312300	0.3028463492996101
chr1	54311400	54312400	0.6424186387628288
chr1	54311500	54312500	0.5928732158110847
chr1	54311600	54312600	0.7632825790106751
chr1	54311700	54312700	0.5323772425416972
chr1	54311800	54312800	-0.043438251307375005
chr1	54311900	54312900	-0.09745218237919907
chr1	54312000	54313000	-0.4858142425841917
chr1	54312100	54313100	-0.48569621432373705
chr1	54312200	54313200	-0.3647622758522551
chr1	54312300	54313300	-0.4144450460421723
chr1	54312400	54313400	-0.528194188219334
chr1	54313500	54314500	1.6517913654547525
chr1	54313600	54314600	1.038270600976858
chr1	54313700	54314700	0.13030509069234544
chr1	54313800	54314800	0.2054033701470931
chr1	54313900	54314900	-0.9817727372041002
chr1	54314000	54315000	-0.9463775737704722
chr1	54314100	54315100	-0.8116456993340216
chr1	54314200	54315200	-0.061422520353901965
chr1	54314300	54315300	0.5922267773940697
chr1	54314400	54315400	0.09730708416876756
chr1	54314500	54315500	-0.4712274983537348
chr1	54314600	54315600	-0.08349749186535325
chr1	54314700	54315700	0.6246252109386703
chr1	54314800	54315800	0.1518347719235345
chr1	54314900	54315900	0.6847810441132062
chr1	54315000	54316000	0.31521363354675636
chr1	54315100	54316100	0.22214441306228172
chr1	54315200	54316200	-0.15121533795871986
chr1	54316400	54317400	1.416260104095554
chr1	54316500	54317500	1.5485573625895146
chr1	54316600	54317600	1.4205142771901833
chr1	54316700	54317700	1.2781713230279603
chr1	54316800	54317800	1.2667340741567783
chr1	54316900	54317900	1.4672039718791356
chr1	54317000	54318000	1.7902597207908744
chr1	54317100	54318100	1.4157203363050612
chr1	54317200	54318200	1.0810352267452044
chr1	54317300	54318300	0.5828274838051258
chr1	54317400	54318400	0.6050645830477561
chr1	54317500	54318500	0.06891280418892168
chr1	54317600	54318600	-0.4822341837459381
chr1	54317700	54318700	-0.9129316895401002
chr1	54317800	54318800	-0.9944334716731372
chr1	54317900	54318900	-1.363442628864752
chr1	54318000	54319000	-1.6561817289303444
chr1	54318100	54319100	-1.6199535536762597
chr1	54318200	54319200	-1.5871238166450892
chr1	54318300	54319300	-1.7497608881143774
chr1	54318400	54319400	-1.4418830139507643
chr1	54318500	54319500	-1.0591826642336075
chr1	54318600	54319600	-0.7266135921012935
chr1	54318700	54319700	0.007879637847144957
chr1	54318800	54319800	0.4012680018535639
chr1	54318900	54319900	0.6569706120824098
chr1	54319000	54320000	0.6518823219470167
chr1	54319100	54320100	1.2840557651033249
chr1	54319200	54320200	1.5992682860888885
chr1	54319300	54320300	1.659455664336137
chr1	54319400	54320400	1.6464488280604308
chr1	54319500	54320500	2.2585129179946817
chr1	54319600	54320600	2.7486425770795586
chr1	54319700	54320700	2.460697043958555
chr1	54319800	54320800	1.9966297470561352
chr1	54319900	54320900	1.8243011524603399
chr1	54320000	54321000	1.8846909305486879
chr1	54320100	54321100	1.714708617333249
chr1	54320200	54321200	1.5831132394129048
chr1	54320300	54321300	1.7512716260595218
chr1	54320400	54321400	1.2678241200868736
chr1	54320500	54321500	0.5881813994567885
chr1	54320600	54321600	-0.49438318937467
chr1	54321100	54322100	1.3551500541294568
chr1	54321200	54322200	1.2749416290792115
chr1	54321300	54322300	1.4177033071890903
chr1	54321400	54322400	1.202345333561669
chr1	54321500	54322500	1.2758662905502207
chr1	54321600	54322600	1.3740884713326815
chr1	54321700	54322700	1.892445201320121
chr1	54321800	54322800	2.117802163766392
chr1	54321900	54322900	2.5037747816655176
chr1	54322000	54323000	2.3751467947384572
chr1	54322100	54323100	1.4020008882351491
chr1	54322200	54323200	1.2386525157601809
chr1	54322300	54323300	1.0820846529162624
chr1	54322400	54323400	1.4512837696447711
chr1	54322500	54323500	1.40206957388396
chr1	54322600	54323600	1.5858163991605942
chr1	54322700	54323700	1.2858088939084376
chr1	54322800	54323800	0.9220688279572348
chr1	54322900	54323900	1.1252148551359022
chr1	54323000	54324000	1.03308853169819
chr1	54323100	54324100	1.6431147653276537
chr1	54323200	54324200	1.8872295458831296
chr1	54323300	54324300	1.847626925961812
chr1	54323400	54324400	1.69011287641105
chr1	54323500	54324500	1.9436754305583808
chr1	54323600	54324600	2.328420449372574
chr1	54323700	54324700	2.3111422298290916
chr1	54323800	54324800	2.45243955012074
chr1	54323900	54324900	2.255497831399092
chr1	54324000	54325000	2.360804362776079
chr1	54324100	54325100	2.362889234684895
chr1	54324200	54325200	2.3091342603533
chr1	54324300	54325300	2.425416131416652
chr1	54324400	54325400	1.6272160220285223
chr1	54324500	54325500	1.3475018249308417
chr1	54324600	54325600	0.5698008638052184
chr1	54324700	54325700	0.5198103306267761
chr1	54324800	54325800	1.1465359688268024
chr1	54324900	54325900	0.7114675883258483
chr1	54326000	54327000	1.6482285405095025
chr1	54326100	54327100	1.557464630407545
chr1	54326200	54327200	1.5865324988530516
chr1	54326300	54327300	1.5678506601795117
chr1	54326400	54327400	2.18223445463779
chr1	54326500	54327500	1.745728340746401
chr1	54326600	54327600	1.9917066224670403
chr1	54326700	54327700	1.7369621209083683
chr1	54326800	54327800	1.8794775429192072
chr1	54326900	54327900	2.5147065248689704
chr1	54327000	54328000	2.455421219608975
chr1	54327100	54328100	2.1398624918903586
chr1	54327200	54328200	2.4558278308470083
chr1	54327300	54328300	2.2903238461331568
chr1	54327400	54328400	1.8958652967849048
chr1	54327500	54328500	2.3616857924061105
chr1	54327600	54328600	2.7685712001929814
chr1	54327700	54328700	2.167447355943071
chr1	54327800	54328800	2.4241250674676293
chr1	54327900	54328900	2.3890499187567094
chr1	54328000	54329000	2.4304865697114972
chr1	54328100	54329100	2.4910239545709514
chr1	54328200	54329200	1.9773224295930831
chr1	54328300	54329300	1.9045606637770431
chr1	54328400	54329400	1.161779497163364
chr1	54328500	54329500	0.5681687460645611
chr1	54328600	54329600	0.049795959134889135
chr1	54328700	54329700	0.5211148767436964
chr1	54328800	54329800	0.3954585419652021
chr1	54328900	54329900	-0.4441048546638269
chr1	54329000	54330000	-0.24311558144508044
chr1	54329100	54330100	0.029539077979797383
chr1	54329200	54330200	0.5651975242934251
chr1	54329300	54330300	0.04539456743042624
chr1	54329400	54330400	0.7926610475387301
chr1	54329500	54330500	0.7409217829728288
chr1	54329600	54330600	0.8072950105703655
chr1	54329700	54330700	0.5664486840141335
chr1	54329800	54330800	0.25795326478618724
chr1	54329900	54330900	0.8133058555091595
chr1	54330000	54331000	0.5050618271118117
chr1	54330500	54331500	-0.24151619105073385
chr1	54330600	54331600	0.22333452175980306
chr1	54330700	54331700	0.5056733238271208
chr1	54330800	54331800	0.4037641309219416
chr1	54330900	54331900	0.4189416781150925
chr1	54331000	54332000	0.3123346954928225
chr1	54331100	54332100	0.6528145467524354
chr1	54331200	54332200	1.1975107582082714
chr1	54331300	54332300	1.2875085883179782
chr1	54331400	54332400	0.9271005140117501
chr1	54331500	54332500	0.4679266933033812
chr1	54331600	54332600	-0.4344653536941044
chr1	54331700	54332700	-0.5101005568048529
chr1	54331800	54332800	-0.26691397122424065
chr1	54331900	54332900	-0.2768250745772993
chr1	54332000	54333000	-0.07597255619348378
chr1	54332100	54333100	-0.0627525307570243
chr1	54332200	54333200	-0.3804193564085902
chr1	54332300	54333300	-0.3971760754935447
chr1	54332400	54333400	-0.11440157934805913
chr1	54332500	54333500	0.3678760785892731
chr1	54332600	54333600	0.8003901414046067
chr1	54332700	54333700	0.7254840781754526
chr1	54332800	54333800	0.4119212410593584
chr1	54332900	54333900	1.0552699665265075
chr1	54333000	54334000	0.6988604640489733
chr1	54333100	54334100	0.2128619568077784
chr1	54333200	54334200	0.3754792038935428
chr1	54333300	54334300	0.05274750302924847
chr1	54333400	54334400	0.608180798888195
chr1	54333500	54334500	0.3632297647960461
chr1	54333600	54334600	0.30555125320517906
chr1	54333700	54334700	0.1643011698585962
chr1	54333800	54334800	0.4895681916311082
chr1	54333900	54334900	-0.6332721768568914
chr1	54334000	54335000	-0.23012921481553097
chr1	54334100	54335100	0.2800871345712073
chr1	54334200	54335200	0.3231903003302113
chr1	54334300	54335300	0.5525001123195753
chr1	54334400	54335400	-0.003974040388264499
chr1	54334500	54335500	0.06855432433413433
chr1	54334600	54335600	0.22169818217764206
chr1	54334700	54335700	0.4771929166579448
chr1	54334800	54335800	0.5367105672499461
chr1	54334900	54335900	1.0672482563072994
chr1	54335000	54336000	0.5183504096056413
chr1	54335100	54336100	-0.7329894655545756
chr1	54335200	54336200	-0.9300211900228542
chr1	54335300	54336300	-0.9786576930092586
chr1	54335400	54336400	-0.5764331787301122
chr1	54335500	54336500	-0.10623819599532627
chr1	54335600	54336600	0.2627424667846208
chr1	54335700	54336700	-0.0570788466199914
chr1	54335800	54336800	-0.055215269851665465
chr1	54335900	54336900	-0.11091579882535944
chr1	54336000	54337000	0.15962103490360074
chr1	54336100	54337100	1.048210543675189
chr1	54336200	54337200	1.389829137126139
chr1	54336300	54337300	1.35450624208241
chr1	54336400	54337400	1.3651309677477046
chr1	54336500	54337500	0.8558050868948349
chr1	54337500	54338500	0.34477168142672043
chr1	54337600	54338600	0.090063016187614
chr1	54337700	54338700	0.13096744211298247
chr1	54337800	54338800	0.4023696205882687
chr1	54337900	54338900	0.34835308045985264
chr1	54338000	54339000	0.08477002071497405
chr1	54338100	54339100	-0.1323293836665942
chr1	54338200	54339200	0.11286853855064632
chr1	54338300	54339300	-0.6026232159202793
chr1	54338400	54339400	-0.4513918066259897
chr1	54338500	54339500	-0.2432449065914381
chr1	54338600	54339600	-0.6312011833642706
chr1	54338700	54339700	-0.4940100785279729
chr1	54338800	54339800	-0.5310142739993381
chr1	54338900	54339900	-0.5411925074712026
chr1	54339000	54340000	-0.07584061285896017
chr1	54339100	54340100	-1.2548861521455643
chr1	54339200	54340200	-1.2212428815767595
chr1	54339300	54340300	-0.30263748201985946
chr1	54339400	54340400	0.4162764502010181
chr1	54339500	54340500	0.15922779708833884
chr1	54339600	54340600	1.3208543457705055
chr1	54339700	54340700	0.9810977183759262
chr1	54339800	54340800	0.24776579225193746
chr1	54339900	54340900	0.2714021692321336
chr1	54340000	54341000	-0.2449243733209585
chr1	54340100	54341100	0.9200002311418414
chr1	54340200	54341200	0.8164646245560733
chr1	54340300	54341300	0.7020614433994842
chr1	54340400	54341400	0.2777981354101636
chr1	54340500	54341500	0.1846930181958139
chr1	54340600	54341600	-0.6568933384393938
chr1	54340700	54341700	-0.5009724405521915
chr1	54340800	54341800	0.23658591338933016
chr1	54340900	54341900	0.4079810327864801
chr1	54341000	54342000	0.5817774674132147
chr1	54341100	54342100	0.39964213257369896
chr1	54341200	54342200	0.16646911279958346
chr1	54341300	54342300	0.05154737737955383
chr1	54341400	54342400	-0.1998911746920961
chr1	54341500	54342500	0.09900724008810627
chr1	54341600	54342600	0.7335473186811128
chr1	54341700	54342700	0.8897742550899527
chr1	54341800	54342800	1.0029738856608497
chr1	54341900	54342900	1.2548462501683866
chr1	54342000	54343000	2.3746218585889136
chr1	54342100	54343100	3.3698792224779432
chr1	54342200	54343200	3.2589245237744837
chr1	54342300	54343300	3.4105523121521686
chr1	54342400	54343400	3.5483436995901365
chr1	54342500	54343500	3.8794314563888883
chr1	54342600	54343600	3.2724629004768127
chr1	54342700	54343700	3.3471684760485583
chr1	54342800	54343800	3.0349259463777942
chr1	54342900	54343900	2.578616754807777
chr1	54343000	54344000	1.5793539481258605
chr1	54343100	54344100	0.5609948643735034
chr1	54343200	54344200	0.7669403934188668
chr1	54343300	54344300	0.7850087350274071
chr1	54343400	54344400	0.41750904940367817
chr1	54343500	54344500	0.05454408772144083
chr1	54343600	54344600	0.8356715058452779
chr1	54343700	54344700	0.05981444056746616
chr1	54343800	54344800	-0.7174800991695346
chr1	54343900	54344900	-0.2121871371749958
chr1	54344000	54345000	0.018141601196717382
chr1	54344100	54345100	-0.12574694031423514
chr1	54344200	54345200	0.0017635517079132058
chr1	54344300	54345300	0.013258064351284413
chr1	54344400	54345400	0.0924890812288095
chr1	54344500	54345500	0.140661505923321
chr1	54344600	54345600	-0.5708517242378821
chr1	54344700	54345700	0.12784417472895096
chr1	54344800	54345800	0.7338260920799116
chr1	54344900	54345900	0.35106904141109485
chr1	54345000	54346000	0.32656529189340816
chr1	54345100	54346100	0.4257665235388417
chr1	54346800	54347800	1.3969988470627115
chr1	54346900	54347900	0.7334534022439968
chr1	54347000	54348000	0.6677428140667332
chr1	54347100	54348100	0.773606715030923
chr1	54347200	54348200	1.1330252560374277
chr1	54348300	54349300	1.298024512669852
chr1	54348400	54349400	0.9528634980366278
chr1	54348500	54349500	-0.050861513070651634
chr1	54348600	54349600	-0.8272370036911545
chr1	54348700	54349700	-1.1903180247374925
chr1	54348800	54349800	-1.1266288053165578
chr1	54348900	54349900	-0.7208901853058288
chr1	54349000	54350000	-0.22833085584902427
chr1	54349100	54350100	-0.26362426651221105
chr1	54349200	54350200	-0.029951486416331108
chr1	54349300	54350300	-0.13430267576085858
chr1	54349400	54350400	-0.2510108813368601
chr1	54349500	54350500	0.14576490076686446
chr1	54349600	54350600	0.3681493968450282
chr1	54349700	54350700	0.2754824473246875
chr1	54349800	54350800	0.7313039546025311
chr1	54349900	54350900	-0.37223576802295466
chr1	54350000	54351000	-0.6595515062703805
chr1	54350100	54351100	-0.9068418336908513
chr1	54350200	54351200	-1.063962599065894
chr1	54350300	54351300	-0.8520351139687123
chr1	54350400	54351400	-0.8051269537553332
chr1	54350500	54351500	-0.10175269993289728
chr1	54350600	54351600	0.6373184667064146
chr1	54350700	54351700	0.7673463931809312
chr1	54350800	54351800	0.9037919335600592
chr1	54350900	54351900	0.8672914503456337
chr1	54351000	54352000	0.6592923477575242
chr1	54351100	54352100	0.8782496727279792
chr1	54352200	54353200	1.009724939847221
chr1	54352300	54353300	0.8469799641757555
chr1	54352400	54353400	1.177799525748816
chr1	54352500	54353500	1.2408703187945946
chr1	54352600	54353600	1.3508055150487641
chr1	54352700	54353700	1.5905627100880595
chr1	54352800	54353800	1.5647146880522567
chr1	54352900	54353900	1.7467714708128264
chr1	54353000	54354000	0.6531803775674186
chr1	54353100	54354100	0.3538946869868478
chr1	54353200	54354200	-0.08149837930149148
chr1	54353300	54354300	0.4612615336062053
chr1	54353400	54354400	0.3951857173825702
chr1	54353500	54354500	0.9060361399837962
chr1	54353600	54354600	0.9365592128411272
chr1	54353700	54354700	0.8930951732994656
chr1	54353800	54354800	0.7044526033483142
chr1	54353900	54354900	0.2882720855452249
chr1	54354000	54355000	0.659708851595466
chr1	54354100	54355100	0.4112171108189848
chr1	54354200	54355200	1.0023082647152086
chr1	54354300	54355300	0.7069534602968953
chr1	54354400	54355400	0.38528992892393066
chr1	54354500	54355500	0.7463288645310995
chr1	54354600	54355600	1.0357865339353296
chr1	54354700	54355700	0.9573324594349444
chr1	54354800	54355800	0.9736744468280376
chr1	54354900	54355900	1.818572514669815
chr1	54355000	54356000	2.4588561485566283
chr1	54355100	54356100	2.4145493462172563
chr1	54355200	54356200	2.594860323042348
chr1	54355300	54356300	1.982450844467748
chr1	54355400	54356400	2.736382025106108
chr1	54355500	54356500	2.7223287710542654
chr1	54355600	54356600	3.4044135355751712
chr1	54355700	54356700	4.393150154725429
chr1	54355800	54356800	4.645352445662971
chr1	54355900	54356900	4.21473947880166
chr1	54356000	54357000	3.5149243596991795
chr1	54356100	54357100	3.6170680183157993
chr1	54356200	54357200	3.3283502968734524
chr1	54356300	54357300	4.089386239086714
chr1	54356400	54357400	3.8402434759068034
chr1	54356500	54357500	3.079126288204564
chr1	54356600	54357600	2.3149906135738068
chr1	54356700	54357700	1.5104785443086206
chr1	54356800	54357800	0.9781044599030448
chr1	54356900	54357900	0.6986070881432084
chr1	54357000	54358000	1.408364306338355
chr1	54357100	54358100	1.504187281274218
chr1	54357200	54358200	1.6051439645361372
chr1	54357300	54358300	1.9016117819067395
chr1	54357400	54358400	1.6852234092780962
chr1	54357500	54358500	2.26703612199306
chr1	54357600	54358600	2.3639699632093034
chr1	54357700	54358700	2.0210939201066305
chr1	54357800	54358800	1.808187094527368
chr1	54357900	54358900	2.0528155218949173
chr1	54358000	54359000	2.596923207054565
chr1	54358100	54359100	2.7221172902740096
chr1	54358200	54359200	2.7485062728381755
chr1	54359300	54360300	2.7141852462185327
chr1	54359400	54360400	2.6474525238819706
chr1	54359500	54360500	1.9094892019477177
chr1	54359600	54360600	0.9879010498808546
chr1	54359700	54360700	0.9875829885472942
chr1	54359800	54360800	0.6936119333768842
chr1	54359900	54360900	0.28826113583233176
chr1	54360000	54361000	0.600572225095777
chr1	54360100	54361100	0.8499895403881351
chr1	54360200	54361200	0.9031052291832504
chr1	54360300	54361300	0.6186539887151916
chr1	54360400	54361400	0.2895189762666647
chr1	54360500	54361500	1.3375495079025546
chr1	54360600	54361600	1.7402925608773074
chr1	54360700	54361700	1.8658075431987429
chr1	54360800	54361800	2.143208233807929
chr1	54360900	54361900	2.113246577067692
chr1	54361000	54362000	1.5296050997391812
chr1	54361100	54362100	1.3435181323392795
chr1	54361200	54362200	1.3119133167167991
chr1	54361300	54362300	1.2293759253605532
chr1	54361400	54362400	1.8374529432380848
chr1	54361500	54362500	1.1974223391663952
chr1	54361600	54362600	1.3812349356668991
chr1	54361700	54362700	0.7006488592066195
chr1	54361800	54362800	0.3413824301385445
chr1	54361900	54362900	0.234650735542748
chr1	54362000	54363000	0.6216001519409637
chr1	54362100	54363100	0.4571405149856036
chr1	54362200	54363200	0.06943077272069302
chr1	54362300	54363300	0.13663449956104526
chr1	54362400	54363400	-0.2315473289085317
chr1	54362500	54363500	-0.7194290593092842
chr1	54362600	54363600	-0.9234968131929968
chr1	54362700	54363700	-0.4481102572376891
chr1	54362800	54363800	-0.3309820560877887
chr1	54362900	54363900	-0.7288478498425075
chr1	54363000	54364000	-0.5384285319010201
chr1	54363100	54364100	-0.54518443192427
chr1	54363200	54364200	-0.2709676772738673
chr1	54363300	54364300	-0.8450021797522987
chr1	54363400	54364400	-1.2549194692593195
chr1	54363500	54364500	-1.0882940916193569
chr1	54363600	54364600	-1.6740997562312878
chr1	54363700	54364700	-2.057998058619647
chr1	54363800	54364800	-2.0591473652738266
chr1	54363900	54364900	-1.4807881863931338
chr1	54364000	54365000	-1.3560750416146032
chr1	54364100	54365100	-0.96771879615374
chr1	54364200	54365200	-0.5103760101143283
chr1	54364300	54365300	0.4138984304492787
chr1	54364400	54365400	0.9795252487592137
chr1	54364500	54365500	1.0066307133144567
chr1	54364600	54365600	1.6467701467924836
chr1	54364700	54365700	1.8360345678532681
chr1	54364800	54365800	2.510987378637334
chr1	54364900	54365900	2.1458634578213616
chr1	54365000	54366000	1.6970034459699237
chr1	54365100	54366100	1.852045837439376
chr1	54365200	54366200	1.4072064042887895
chr1	54365300	54366300	1.0199427097682874
chr1	54365400	54366400	0.5868978383849257
chr1	54365500	54366500	1.2323791442714898
chr1	54365600	54366600	1.270206533088311
chr1	54365700	54366700	0.25034729355036245
chr1	54365800	54366800	-0.17462943365837558
chr1	54365900	54366900	-0.05261213200335687
chr1	54366000	54367000	0.01673901832588708
chr1	54366100	54367100	-0.3172748363815876
chr1	54366200	54367200	-0.524561919825149
chr1	54366300	54367300	-0.3413592388843281
chr1	54366400	54367400	0.05177160113560386
chr1	54366500	54367500	-0.4614533024532746
chr1	54366600	54367600	-0.2508244934855433
chr1	54366700	54367700	0.8772066080431035
chr1	54366800	54367800	0.9969859933644803
chr1	54366900	54367900	1.1025133655771735
chr1	54367000	54368000	1.1794118385172407
chr1	54367100	54368100	1.3391738703557845
chr1	54367200	54368200	1.7002125448452878
chr1	54367300	54368300	1.8666426583329203
chr1	54369400	54370400	0.2319793564064751
chr1	54369500	54370500	0.4294386373030751
chr1	54369600	54370600	0.20922828059600865
chr1	54369700	54370700	-0.5717421350117882
chr1	54369800	54370800	-0.6259775211150639
chr1	54369900	54370900	-0.3441454098328341
chr1	54370000	54371000	0.9970732167366562
chr1	54370100	54371100	0.4363530347953995
chr1	54370200	54371200	0.3036954722778034
chr1	54370300	54371300	0.0709966058321035
chr1	54370400	54371400	0.13515592214012764
chr1	54370500	54371500	-0.08447109343727838
chr1	54370600	54371600	-0.33742525013974994
chr1	54370700	54371700	0.2616900152928275
chr1	54370800	54371800	0.4811293728764548
chr1	54370900	54371900	0.9483421897567376
chr1	54371000	54372000	0.8548151563750276
chr1	54371100	54372100	0.8351827518039335
chr1	54371200	54372200	1.1495377120659094
chr1	54371300	54372300	0.6621078279866274
chr1	54371400	54372400	0.9094928762955324
chr1	54371500	54372500	1.399319289789106
chr1	54371600	54372600	1.3107443911354644
chr1	54371700	54372700	1.9870500375898656
chr1	54371800	54372800	2.1919972487694808
chr1	54371900	54372900	1.5019254666119581
chr1	54372000	54373000	1.337559425474583
chr1	54372100	54373100	1.4774290771028746
chr1	54372200	54373200	1.4458188337448952
chr1	54372300	54373300	2.3129991695700767
chr1	54372400	54373400	1.6860580888900842
chr1	54372500	54373500	0.9591862233658162
chr1	54372600	54373600	1.4076036898627844
chr1	54372700	54373700	0.8156622614033694
chr1	54372800	54373800	0.5068549643062761
chr1	54372900	54373900	1.1331613762959012
chr1	54373000	54374000	1.4430940557848753
chr1	54373100	54374100	1.7596736991803923
chr1	54373200	54374200	1.8903946692770008
chr1	54373300	54374300	1.7228096018191796
chr1	54373400	54374400	1.7114890634092834
chr1	54373500	54374500	0.9268206446546592
chr1	54373600	54374600	0.6491679329671199
chr1	54373700	54374700	0.4944566318240357
chr1	54373800	54374800	0.15868313334805645
chr1	54373900	54374900	-0.19650112592315652
chr1	54374000	54375000	-0.3179887104889843
chr1	54374100	54375100	-0.013301643783762194
chr1	54374200	54375200	-0.0330119367899913
chr1	54374300	54375300	-0.14150177426462898
chr1	54374400	54375400	-0.3638926230456085
chr1	54374500	54375500	0.9783525932144196
chr1	54374600	54375600	1.5524614144991418
chr1	54374700	54375700	2.3739482518855732
chr1	54374800	54375800	2.886455603317976
chr1	54374900	54375900	3.7829330550705618
chr1	54375000	54376000	3.4122189118426047
chr1	54375100	54376100	2.854017315098281
chr1	54375200	54376200	2.6447505808064204
chr1	54375300	54376300	2.8270253572809425
chr1	54375400	54376400	3.5242872242540453
chr1	54375500	54376500	3.2593903040201777
chr1	54375600	54376600	3.17453161349918
chr1	54375700	54376700	2.512209700757116
chr1	54375800	54376800	2.6044537749988406
chr1	54375900	54376900	1.9262518604153145
chr1	54376000	54377000	2.2476290267529864
chr1	54376100	54377100	2.533433813770131
chr1	54376200	54377200	2.482809194514969
chr1	54376300	54377300	2.5119673042346022
chr1	54376400	54377400	2.108024880923713
chr1	54376500	54377500	2.3622788708379363
chr1	54376600	54377600	2.70131290950026
chr1	54376700	54377700	2.9684422421476966
chr1	54376800	54377800	2.3266342292853426
chr1	54376900	54377900	1.8357069652048823
chr1	54377000	54378000	1.8595857626854158
chr1	54377100	54378100	1.9093998613793408
chr1	54377200	54378200	1.1178090781106351
chr1	54377300	54378300	0.7863145338552913
chr1	54377400	54378400	0.7079290055914932
chr1	54377500	54378500	0.6413628403404164
chr1	54377600	54378600	0.5795678591630595
chr1	54377700	54378700	0.7682454136643763
chr1	54377800	54378800	1.7036298069307385
chr1	54377900	54378900	1.825693307335682
chr1	54378000	54379000	2.0325265234757826
chr1	54378100	54379100	1.979303078950617
chr1	54378200	54379200	2.4731995400051647
chr1	54378300	54379300	2.9160885387883564
chr1	54378400	54379400	3.5187151962029666
chr1	54378500	54379500	3.4829183348491344
chr1	54378600	54379600	2.82258707339677
chr1	54378700	54379700	2.517271453952143
chr1	54378800	54379800	2.0993318595958006
chr1	54378900	54379900	2.8788641693533434
chr1	54379000	54380000	2.3826358683721045
chr1	54379100	54380100	2.178299862128798
chr1	54379200	54380200	2.71937068739266
chr1	54379300	54380300	2.1674281924588854
chr1	54379400	54380400	1.466421156734541
chr1	54379500	54380500	1.5755409696353588
chr1	54379600	54380600	1.6281133434003583
chr1	54379700	54380700	1.6171443353210133
chr1	54379800	54380800	1.3944003139923251
chr1	54379900	54380900	0.3078722290848213
chr1	54380000	54381000	0.2468990713836945
chr1	54380100	54381100	0.11370554829378175
chr1	54380200	54381200	-0.3410610168161778
chr1	54380300	54381300	-0.039405900155069125
chr1	54380400	54381400	0.2330196481530549
chr1	54381400	54382400	-1.6831371858652038
chr1	54381500	54382500	-0.7752040384399361
chr1	54381600	54382600	-0.3757817544488396
chr1	54381700	54382700	-0.2995291485447348
chr1	54381800	54382800	0.013309503281329635
chr1	54381900	54382900	-0.10814438657747504
chr1	54383000	54384000	0.6038016795160623
chr1	54383100	54384100	0.07495872634061469
chr1	54384100	54385100	-0.18359296013932253
chr1	54384200	54385200	-1.2005214946439071
chr1	54384300	54385300	-1.0094878111046812
chr1	54384400	54385400	-0.7410576976049068
chr1	54384500	54385500	-1.2727581146119242
chr1	54384600	54385600	-1.0977359607770891
chr1	54384700	54385700	-0.3821620431218473
chr1	54384800	54385800	-1.2054131417087095
chr1	54384900	54385900	-1.2420682356805488
chr1	54385000	54386000	-1.165964827876012
chr1	54385100	54386100	-1.5425625023798477
chr1	54385200	54386200	-1.2289077972110047
chr1	54385300	54386300	-1.0145522661479272
chr1	54385400	54386400	-0.5568509535601629
chr1	54385500	54386500	0.2041077753794608
chr1	54385600	54386600	0.3815790112344264
chr1	54386700	54387700	1.1424261059496998
chr1	54386800	54387800	2.1636771077681463
chr1	54386900	54387900	2.001063511007106
chr1	54387000	54388000	2.5267406393315976
chr1	54387100	54388100	1.893518975626775
chr1	54387200	54388200	1.6707171574674562
chr1	54387300	54388300	1.7443113975153488
chr1	54387400	54388400	1.7825104535841614
chr1	54387500	54388500	1.5178357643213862
chr1	54387600	54388600	1.6431554704112863
chr1	54387700	54388700	1.5669366945959065
chr1	54387800	54388800	0.8478027620968308
chr1	54387900	54388900	1.1275331607388
chr1	54388000	54389000	1.0476556716349623
chr1	54388100	54389100	1.020905740531312
chr1	54388200	54389200	0.6144071204343199
chr1	54388300	54389300	-0.01077854592986526
chr1	54388400	54389400	0.06604104735844933
chr1	54388500	54389500	0.40843535480139204
chr1	54388600	54389600	-0.12588331791649476
chr1	54388700	54389700	-0.0923447058032302
chr1	54388800	54389800	0.02602764499366517
chr1	54388900	54389900	0.17512274915762865
chr1	54389000	54390000	-0.7407356179403011
chr1	54389100	54390100	-0.4568816418077613
chr1	54389200	54390200	-0.16687406818555345
chr1	54389300	54390300	0.9714236201125545
chr1	54389400	54390400	0.8868290013022168
chr1	54389500	54390500	0.7336052080282391
chr1	54389600	54390600	1.537862210110319
chr1	54389700	54390700	1.505971810350106
chr1	54389800	54390800	1.834988198776151
chr1	54389900	54390900	2.020723205271258
chr1	54390000	54391000	2.901124273686346
chr1	54390100	54391100	3.220609476551645
chr1	54390200	54391200	3.213341311625302
chr1	54390300	54391300	2.9720399442082024
chr1	54390400	54391400	3.0345624297018765
chr1	54390500	54391500	3.2380954386897165
chr1	54390600	54391600	2.583418098977578
chr1	54390700	54391700	2.430396464224723
chr1	54390800	54391800	1.5548772135632432
chr1	54390900	54391900	0.5803450947692047
chr1	54391000	54392000	-0.22066704336208745
chr1	54391100	54392100	-0.0054698676377050535
chr1	54391200	54392200	0.10936805655856442
chr1	54391300	54392300	-0.5837414841579808
chr1	54391400	54392400	-0.8442861966288376
chr1	54391500	54392500	-0.9899604539255756
chr1	54391600	54392600	-0.642004911355068
chr1	54391700	54392700	-0.8968433692121628
chr1	54391800	54392800	-0.8861310691047757
chr1	54391900	54392900	-0.9302054123550446
chr1	54392000	54393000	-0.6381607167831892
chr1	54392100	54393100	-0.8213846330113441
chr1	54392200	54393200	-0.8105299217743664
chr1	54392300	54393300	-0.3867378588767358
chr1	54392400	54393400	-0.16269162327559974
chr1	54392500	54393500	-0.721049474307919
chr1	54392600	54393600	-0.741321838262435
chr1	54392700	54393700	-0.10963751465238802
chr1	54392800	54393800	-0.3661689388345932
chr1	54392900	54393900	0.06366727889957903
chr1	54393000	54394000	0.1630149524298483
chr1	54393100	54394100	0.3291081697015844
chr1	54393200	54394200	0.5565766971866081
chr1	54393300	54394300	0.316972240733302
chr1	54393400	54394400	-0.08114647374526192
chr1	54393500	54394500	0.2289371678077459
chr1	54393600	54394600	0.30023914541165864
chr1	54393700	54394700	-0.06249364426450736
chr1	54394700	54395700	1.1218165502513109
chr1	54394800	54395800	0.9958094726714584
chr1	54394900	54395900	0.5207348266632749
chr1	54395000	54396000	0.3870364042530964
chr1	54395100	54396100	0.7983144428949658
chr1	54396200	54397200	-1.0655573485594865
chr1	54396300	54397300	-1.0621167534529894
chr1	54396400	54397400	-0.13576614637912413
chr1	54396500	54397500	0.22580946969419785
chr1	54396600	54397600	0.04766043865401271
chr1	54396700	54397700	0.07267396998143022
chr1	54396800	54397800	0.0788941900238256
chr1	54396900	54397900	0.18264403326734754
chr1	54397000	54398000	0.14485823020516442
chr1	54397100	54398100	-0.3965055133405156
chr1	54397200	54398200	0.13599227333422154
chr1	54397300	54398300	0.25618343228907503
chr1	54397400	54398400	-0.81312169638153
chr1	54397500	54398500	-1.6764323108950396
chr1	54397600	54398600	-1.4765278472217358
chr1	54397700	54398700	-1.4864957259385332
chr1	54397800	54398800	-1.9098965467980773
chr1	54397900	54398900	-1.7773207295291051
chr1	54398000	54399000	-2.4758540925074954
chr1	54398100	54399100	-2.101034366576813
chr1	54398200	54399200	-1.6105097860321018
chr1	54398300	54399300	-1.5314385449517145
chr1	54398400	54399400	-1.0837572072582895
chr1	54398500	54399500	-0.796416508287035
chr1	54398600	54399600	-1.151073093983187
chr1	54398700	54399700	-0.8715046611835833
chr1	54398800	54399800	-1.562649250549089
chr1	54398900	54399900	-1.6803202204553649
chr1	54399000	54400000	-1.5895999406037056
chr1	54399100	54400100	-1.9390215276481408
chr1	54399200	54400200	-2.1970400968091
chr1	54400300	54401300	0.3899097493486254
chr1	54400400	54401400	0.6005901724392927
chr1	54400500	54401500	0.24664810207101825
chr1	54400600	54401600	-0.2076182083103873
chr1	54400700	54401700	-0.1213676168318497
chr1	54400800	54401800	-0.6880613325388637
chr1	54400900	54401900	-0.4285624323073825
chr1	54401000	54402000	-0.31498964804988644
chr1	54401100	54402100	-0.7602656309784862
chr1	54401200	54402200	-0.8584651144821625
chr1	54401300	54402300	-1.8835531229529512
chr1	54401400	54402400	-2.179899848291114
chr1	54401500	54402500	-2.9504902784585374
chr1	54401600	54402600	-2.573218310260317
chr1	54401700	54402700	-2.3912172846182917
chr1	54401800	54402800	-2.9651200253682863
chr1	54401900	54402900	-3.149224884453891
chr1	54402000	54403000	-2.937245158209809
chr1	54402100	54403100	-2.3610397870721944
chr1	54402200	54403200	-2.2596511004949464
chr1	54402300	54403300	-1.5275397037121603
chr1	54402400	54403400	-1.3063120512985245
chr1	54402500	54403500	-0.8203652632929882
chr1	54402600	54403600	-0.7646563697289296
chr1	54402700	54403700	-1.383766773205409
chr1	54402800	54403800	-0.5911126465134392
chr1	54402900	54403900	-0.4254278626630812
chr1	54403000	54404000	-0.49215859515968907
chr1	54403100	54404100	-1.220997001498341
chr1	54403200	54404200	-2.453460479145688
chr1	54403300	54404300	-1.6683632618477382
chr1	54403400	54404400	-2.4162487822688763
chr1	54403500	54404500	-2.135025714604135
chr1	54403600	54404600	-1.4771610694361557
chr1	54403700	54404700	-0.6356037656274053
chr1	54403800	54404800	-0.8330645330374754
chr1	54404100	54405100	-1.886601910679368
chr1	54404200	54405200	-1.150289264972593
chr1	54404300	54405300	-1.0286573930614895
chr1	54404400	54405400	-0.5164878522227315
chr1	54404500	54405500	-0.8176631762063553
chr1	54404600	54405600	-1.6674306336559934
chr1	54404700	54405700	-2.2159343625596057
chr1	54404800	54405800	-1.5466691219053752
chr1	54406100	54407100	-0.219311028211811
chr1	54406200	54407200	-0.19713564647288706
chr1	54406300	54407300	-0.2928260793131192
chr1	54406400	54407400	-0.9643488062630956
chr1	54406500	54407500	-1.292245773110345
chr1	54406600	54407600	-1.8166839306536609
chr1	54406700	54407700	-2.784209835938666
chr1	54406800	54407800	-3.3961473928985964
chr1	54406900	54407900	-3.2765211073313067
chr1	54407000	54408000	-4.2842176031820705
chr1	54407100	54408100	-3.5176717023667514
chr1	54407200	54408200	-4.042432230450225
chr1	54407300	54408300	-4.019041587088377
chr1	54407400	54408400	-3.5063688075611066
chr1	54407500	54408500	-2.3740527959523736
chr1	54407600	54408600	-2.129410812991983
chr1	54407700	54408700	-1.1805822688240617
chr1	54407800	54408800	-1.0901919121812842
chr1	54407900	54408900	-1.3193700430687172
chr1	54408000	54409000	-1.4050863298647718
chr1	54408100	54409100	-1.3402686976220075
chr1	54408200	54409200	-0.159914429721129
chr1	54408300	54409300	-0.30689466403855337
chr1	54408400	54409400	-0.5530124647450929
chr1	54408500	54409500	-0.7834746233695591
chr1	54408600	54409600	-0.2811231335616358
chr1	54408700	54409700	-0.2910151996160056
chr1	54408800	54409800	-0.04920792587006407
chr1	54408900	54409900	0.5939583188092048
chr1	54409000	54410000	0.8127326867405775
chr1	54409100	54410100	1.0751542797102738
chr1	54409200	54410200	0.9928580981370694
chr1	54409300	54410300	1.3979975271184537
chr1	54409400	54410400	1.5449346098120031
chr1	54409500	54410500	1.759844546691969
chr1	54409600	54410600	1.847008007146912
chr1	54409700	54410700	1.7734886183573906
chr1	54411900	54412900	1.4604609902732877
chr1	54412000	54413000	1.861526545788472
chr1	54412100	54413100	1.8216255082378747
chr1	54412200	54413200	1.6123583514866873
chr1	54412300	54413300	2.0659901332345765
chr1	54412400	54413400	0.7310837739614252
chr1	54412500	54413500	0.9704326595096529
chr1	54412600	54413600	1.2009584019616433
chr1	54412700	54413700	0.5220366142583912
chr1	54412800	54413800	1.3226321232749867
chr1	54412900	54413900	0.6238171520609593
chr1	54413000	54414000	0.33101935558494106
chr1	54413100	54414100	0.4350606198318967
chr1	54413200	54414200	0.9670188509267408
chr1	54413300	54414300	0.30867656528332194
chr1	54413400	54414400	1.3656363674085157
chr1	54413500	54414500	0.4751535077932795
chr1	54413600	54414600	0.6629049761213129
chr1	54413700	54414700	1.6373591767641684
chr1	54413800	54414800	1.6940985388284893
chr1	54413900	54414900	1.8117949701536191
chr1	54414000	54415000	1.1748592753335805
chr1	54414100	54415100	1.7387585959281664
chr1	54414200	54415200	1.8014194623925035
chr1	54414300	54415300	1.9164617924584104
chr1	54414400	54415400	1.3452226918037673
chr1	54414500	54415500	2.0234220104497407
chr1	54414600	54415600	1.981574004176076
chr1	54414700	54415700	1.7583359979272284
chr1	54414800	54415800	1.2922357930564936
chr1	54414900	54415900	1.4381701934024524
chr1	54415000	54416000	2.05169205656139
chr1	54415100	54416100	0.9412030995884526
chr1	54415200	54416200	1.301776214160299
chr1	54415300	54416300	1.199320737478635
chr1	54415400	54416400	1.4474386412693658
chr1	54415500	54416500	0.8539350324402104
chr1	54415600	54416600	0.6058957678450527
chr1	54415700	54416700	0.8767009587197513
chr1	54415800	54416800	0.7082332879612848
chr1	54415900	54416900	0.7431212332342049
chr1	54416000	54417000	0.8627062738105187
chr1	54416100	54417100	1.5778691145509467
chr1	54416200	54417200	0.6135150849732152
chr1	54416300	54417300	0.4575214343252991
chr1	54416400	54417400	0.7650375786496001
chr1	54416500	54417500	0.7885224574084488
chr1	54416600	54417600	0.6636320832735362
chr1	54416700	54417700	0.8197003173583465
chr1	54416800	54417800	1.1810467189832785
chr1	54416900	54417900	0.8734305528062173
chr1	54417000	54418000	1.144859935469328
chr1	54417100	54418100	1.1846984567206351
chr1	54417200	54418200	1.5224803742449993
chr1	54417300	54418300	2.110278350128952
chr1	54417400	54418400	1.7930891943166398
chr1	54417500	54418500	2.536428251018468
chr1	54417600	54418600	2.5083018853926475
chr1	54417700	54418700	1.7361516124683831
chr1	54417800	54418800	1.785319731627186
chr1	54420000	54421000	2.6067572929502254
chr1	54420100	54421100	3.3304459528338666
chr1	54420200	54421200	2.7391459848771387
chr1	54420300	54421300	3.0440757109465064
chr1	54420400	54421400	2.488686732802876
chr1	54420500	54421500	1.8748031713142712
chr1	54420600	54421600	2.141498515726051
chr1	54420700	54421700	2.0407442250974945
chr1	54420800	54421800	2.4156732927920648
chr1	54420900	54421900	2.3778172515403777
chr1	54421000	54422000	2.2151482707447334
chr1	54421100	54422100	1.3959570782464414
chr1	54421200	54422200	1.8790948810377217
chr1	54421300	54422300	1.3733597462823548
chr1	54421400	54422400	1.1209831345330608
chr1	54421500	54422500	1.5477535055917844
chr1	54421600	54422600	1.0456633024426327
chr1	54421700	54422700	0.6877758644640337
chr1	54421800	54422800	0.15130307302794435
chr1	54421900	54422900	0.3110758691586372
chr1	54422000	54423000	0.23659414369672377
chr1	54422100	54423100	0.2527284616570153
chr1	54422200	54423200	0.43948605049862055
chr1	54422300	54423300	0.2312519724255829
chr1	54422400	54423400	-0.29200010729171544
chr1	54422500	54423500	-0.26956886107002825
chr1	54422600	54423600	-0.0940972176862594
chr1	54422700	54423700	-0.11717352834223875
chr1	54422800	54423800	-0.8361029085782501
chr1	54423900	54424900	0.4927536269873021
chr1	54424000	54425000	0.7048188192378129
chr1	54424100	54425100	0.7932650772422769
chr1	54424200	54425200	1.2628709248440733
chr1	54424300	54425300	1.5405908154789807
chr1	54424400	54425400	1.1982648146944157
chr1	54424500	54425500	1.2739470470859702
chr1	54424600	54425600	1.4263858285126
chr1	54424700	54425700	1.4893005550457803
chr1	54425800	54426800	0.2904462194137189
chr1	54425900	54426900	0.10802067249742388
chr1	54426000	54427000	-0.1565218988284102
chr1	54426100	54427100	-0.4827343933617601
chr1	54426200	54427200	-0.5552397224690083
chr1	54426300	54427300	-0.944980076327918
chr1	54426400	54427400	-1.1381682709391618
chr1	54426500	54427500	-0.44852297020878
chr1	54426600	54427600	-1.0622103432066543
chr1	54426700	54427700	-0.9943246575400904
chr1	54426800	54427800	-1.2150707154708107
chr1	54426900	54427900	-1.1166637742880663
chr1	54427000	54428000	-0.7285519360011631
chr1	54427100	54428100	-0.7252518578067653
chr1	54427200	54428200	-1.5826563267788387
chr1	54427300	54428300	-1.5283370422053482
chr1	54427400	54428400	-0.8859534031094248
chr1	54427500	54428500	-0.9170563082720898
chr1	54427600	54428600	0.3410159465371696
chr1	54428400	54429400	2.0140575554880256
chr1	54428900	54429900	1.7412896383926637
chr1	54429000	54430000	1.1200659924805842
chr1	54429100	54430100	0.5240847836775243
chr1	54429200	54430200	1.046531768180293
chr1	54429300	54430300	1.257137679720322
chr1	54429400	54430400	1.4423892999518324
chr1	54429500	54430500	1.3132738033558284
chr1	54429600	54430600	1.7852773485428697
chr1	54429700	54430700	1.8941926601492691
chr1	54429800	54430800	0.923452269449808
chr1	54429900	54430900	0.6851987919146539
chr1	54430000	54431000	0.8905405137994465
chr1	54430100	54431100	0.9945695761454262
chr1	54430200	54431200	0.5564325337557077
chr1	54430300	54431300	0.5181567084872928
chr1	54430400	54431400	0.3541109199802786
chr1	54430500	54431500	0.2568034269768359
chr1	54430600	54431600	0.09497651050843003
chr1	54430700	54431700	-0.22230482896724768
chr1	54430800	54431800	0.6904278892260234
chr1	54433000	54434000	2.880064131434088
chr1	54437600	54438600	-1.0928398690918075
chr1	54437700	54438700	-0.1450218291742997
chr1	54437800	54438800	0.6602762859412764
chr1	54437900	54438900	1.1375178496322491
chr1	54438000	54439000	1.1958827710339006
chr1	54438100	54439100	0.5177265209250805
chr1	54438200	54439200	0.8729470319523863
chr1	54438300	54439300	1.173355924740805
chr1	54438400	54439400	0.534146131442859
chr1	54438500	54439500	0.3939793921923974
chr1	54438600	54439600	0.7294041920881517
chr1	54438700	54439700	0.8129770817528927
chr1	54438800	54439800	0.550916561004589
chr1	54438900	54439900	0.6216493137275251
chr1	54439000	54440000	0.504184958622137
chr1	54439100	54440100	1.2757036094374523
chr1	54439200	54440200	1.163936717956756
chr1	54439300	54440300	0.4571785888798901
chr1	54439400	54440400	1.07145715306986
chr1	54439500	54440500	1.4720252114788064
chr1	54439600	54440600	1.3691513997424554
chr1	54439700	54440700	1.24469555395434
chr1	54439800	54440800	1.1872418630772383
chr1	54439900	54440900	0.9440887772843428
chr1	54440000	54441000	1.300767433320511
chr1	54440100	54441100	1.0681673607238922
chr1	54440200	54441200	0.8752340696919618
chr1	54440300	54441300	1.86402585991031
chr1	54440400	54441400	1.6149845374714693
chr1	54440500	54441500	1.3172824621482442
chr1	54440600	54441600	0.9981075226284728
chr1	54440700	54441700	0.8752888419769549
chr1	54440800	54441800	1.033212372423231
chr1	54440900	54441900	1.031789173441686
chr1	54441000	54442000	0.8152197092865319
chr1	54441100	54442100	1.020164246898408
chr1	54441200	54442200	0.7759694427040502
chr1	54441300	54442300	0.2691853207653716
chr1	54441400	54442400	0.3900813090271151
chr1	54441500	54442500	0.1527483858198198
chr1	54441600	54442600	0.32980342451218625
chr1	54441700	54442700	0.4078814307329507
chr1	54441800	54442800	0.1831861379649492
chr1	54443200	54444200	0.5081728967086327
chr1	54443300	54444300	0.369900889993778
chr1	54443400	54444400	-0.4019815492448574
chr1	54443500	54444500	-0.2667286616180646
chr1	54443600	54444600	-0.05788418198324016
chr1	54443700	54444700	-0.4624186522975666
chr1	54443800	54444800	-0.8932058585748958
chr1	54443900	54444900	-0.3061724174329689
chr1	54444000	54445000	-0.13642503207221496
chr1	54444100	54445100	-0.2676175331187134
chr1	54444200	54445200	-0.4335550275497008
chr1	54444300	54445300	-0.4646785915792299
chr1	54444400	54445400	-0.002032948833284445
chr1	54444500	54445500	-0.5035092310154478
chr1	54444600	54445600	-0.4309050158048484
chr1	54444700	54445700	0.14952400838493635
chr1	54444800	54445800	0.5637284983791974
chr1	54444900	54445900	-0.06678783083199005
chr1	54445000	54446000	-0.8879441608785419
chr1	54445100	54446100	-0.5189330060794285
chr1	54445200	54446200	-0.9178338434407152
chr1	54445300	54446300	-1.2010865753818607
chr1	54445400	54446400	-1.2128696674739148
chr1	54445500	54446500	-0.5484594794973159
chr1	54445600	54446600	-0.2846886873284947
chr1	54445700	54446700	-0.4420942664076672
chr1	54445800	54446800	-0.3953189214319737
chr1	54445900	54446900	0.2666102772613205
chr1	54446000	54447000	0.4933012789037383
chr1	54446100	54447100	0.4241214083039066
chr1	54447200	54448200	1.2535110051429068
chr1	54447300	54448300	1.2955278065425644
chr1	54447400	54448400	0.8519145278130448
chr1	54447500	54448500	0.8856590172155738
chr1	54447600	54448600	1.2298957848273644
chr1	54447700	54448700	1.7273242452495992
chr1	54447800	54448800	1.5939685651080862
chr1	54447900	54448900	1.582543698383298
chr1	54448000	54449000	1.4386935392410427
chr1	54448100	54449100	1.4077496351140717
chr1	54448200	54449200	1.4955251493271031
chr1	54448300	54449300	1.6064436743060249
chr1	54448400	54449400	1.2167170373943104
chr1	54448500	54449500	1.2248343691533363
chr1	54448600	54449600	1.0607047420365134
chr1	54448700	54449700	0.8548224735401567
chr1	54448800	54449800	0.6559559045302983
chr1	54448900	54449900	0.6556056519682654
chr1	54449000	54450000	1.4692509381609558
chr1	54449100	54450100	0.952681481049318
chr1	54449200	54450200	0.8276983951547677
chr1	54449300	54450300	0.7761597983811893
chr1	54449400	54450400	1.3443606756791098
chr1	54449500	54450500	1.0431857233224917
chr1	54449600	54450600	1.1233623158286032
chr1	54449700	54450700	1.1160830176817471
chr1	54449800	54450800	0.9505716573355864
chr1	54449900	54450900	1.009603627804866
chr1	54451300	54452300	0.050174037274673726
chr1	54451400	54452400	0.03609283504823384
chr1	54451500	54452500	-0.03659413124980769
chr1	54451600	54452600	0.3008870715399538
chr1	54451700	54452700	0.5036981549859207
chr1	54452200	54453200	1.4188858203107686
chr1	54452300	54453300	1.5081078024946988
chr1	54452400	54453400	0.8508103544683308
chr1	54452500	54453500	1.2153686650539506
chr1	54453600	54454600	0.8992286476777902
chr1	54454700	54455700	1.231845047910245
chr1	54454800	54455800	0.9732747660652502
chr1	54454900	54455900	0.6518618083708829
chr1	54455000	54456000	0.626430122260802
chr1	54455100	54456100	1.3193098765722662
chr1	54455200	54456200	0.9752603778281476
chr1	54455300	54456300	0.02427089807884173
chr1	54455400	54456400	-0.5306266511434925
chr1	54455500	54456500	-0.3740862066984272
chr1	54455600	54456600	-0.4911037690438461
chr1	54455700	54456700	-0.4509843246411489
chr1	54455800	54456800	-0.7299768492172378
chr1	54455900	54456900	-0.3503314958444249
chr1	54456000	54457000	-0.7440225464502179
chr1	54459200	54460200	2.0128246396653577
chr1	54459300	54460300	2.1761855115993347
chr1	54459400	54460400	2.0300419452621083
chr1	54459500	54460500	2.3326493697719823
chr1	54459600	54460600	3.0411550614385763
chr1	54459700	54460700	2.529630483817355
chr1	54459800	54460800	2.6104235397660203
chr1	54459900	54460900	2.5246877223422564
chr1	54460000	54461000	3.3663439327667857
chr1	54460100	54461100	3.7018917415783417
chr1	54460200	54461200	3.5321508666289265
chr1	54460300	54461300	3.3887442839654813
chr1	54460400	54461400	3.917217435747269
chr1	54460500	54461500	3.664999104965185
chr1	54460600	54461600	2.8193071794428524
chr1	54460700	54461700	2.1800448304498574
chr1	54460800	54461800	2.0198417469850045
chr1	54460900	54461900	2.4459234079105907
chr1	54461000	54462000	2.185340268295936
chr1	54461100	54462100	2.032077120245146
chr1	54461200	54462200	2.3676588417734994
chr1	54461300	54462300	1.5983591077601944
chr1	54461400	54462400	1.896301953960869
chr1	54461500	54462500	1.4121378727619842
chr1	54461600	54462600	1.2782306505632324
chr1	54461700	54462700	2.1132864799071203
chr1	54461800	54462800	2.4207770702770484
chr1	54461900	54462900	2.0395313151541195
chr1	54462000	54463000	1.9499474263313843
chr1	54462100	54463100	1.2197423087869037
chr1	54462200	54463200	0.6432725290893603
chr1	54462300	54463300	1.6631124502196293
chr1	54462400	54463400	0.6618478835897521
chr1	54462500	54463500	0.9934916861376764
chr1	54462600	54463600	1.2995338743425828
chr1	54462700	54463700	1.4355206708499608
chr1	54462800	54463800	1.3703487528548317
chr1	54462900	54463900	1.2565759836230097
chr1	54463000	54464000	0.9646488382093283
chr1	54463100	54464100	1.4958864909365468
chr1	54463200	54464200	1.5194101871608832
chr1	54463300	54464300	1.0611126678302878
chr1	54463400	54464400	1.1570349749870796
chr1	54463500	54464500	0.11401104590913452
chr1	54463600	54464600	0.1323227407033267
chr1	54463700	54464700	-0.2590120184201549
chr1	54463800	54464800	-0.3688117765918015
chr1	54463900	54464900	-0.4104311097869619
chr1	54464000	54465000	-0.7177547528816552
chr1	54464100	54465100	-0.5591589270862983
chr1	54464200	54465200	-1.1532871201415258
chr1	54464300	54465300	-1.5034919926817318
chr1	54465100	54466100	1.7859807134018095
chr1	54465200	54466200	2.419266693838736
chr1	54465300	54466300	2.575868103684515
chr1	54465400	54466400	2.8156834219953537
chr1	54465500	54466500	2.047446264049189
chr1	54465600	54466600	1.994575486690168
chr1	54466700	54467700	1.1398751243631793
chr1	54466800	54467800	0.9819489341006288
chr1	54466900	54467900	0.26823577553894584
chr1	54468500	54469500	-0.8495326664700238
chr1	54468600	54469600	-1.0762662649330774
chr1	54468700	54469700	-0.9768329591876408
chr1	54468800	54469800	-0.6781020838332836
chr1	54468900	54469900	-0.6005947614169129
chr1	54469000	54470000	-0.2015414491754126
chr1	54469100	54470100	-0.28081992439455994
chr1	54469200	54470200	0.6627049911052866
chr1	54469300	54470300	1.0122082033793365
chr1	54469400	54470400	1.4582242022593306
chr1	54469500	54470500	1.651263395571703
chr1	54469600	54470600	1.9888004133429336
chr1	54469700	54470700	1.8964224806470056
chr1	54469800	54470800	1.4784465072122852
chr1	54470600	54471600	0.3646454492707329
chr1	54470700	54471700	0.3353526290267921
chr1	54470800	54471800	1.190664960882086
chr1	54470900	54471900	1.7878149938302497
chr1	54471000	54472000	1.749967120210584
chr1	54471100	54472100	1.0062109859481103
chr1	54471200	54472200	1.5289277773558134
chr1	54471300	54472300	1.710437917914995
chr1	54471400	54472400	2.1309987194613846
chr1	54471500	54472500	1.9386234597405705
chr1	54471600	54472600	2.052995889923176
chr1	54471700	54472700	2.80958934080012
chr1	54471800	54472800	2.9603387046396947
chr1	54471900	54472900	2.9006177983948387
chr1	54472000	54473000	2.6776507671352108
chr1	54472100	54473100	3.244912841456675
chr1	54472200	54473200	2.996953824254033
chr1	54472300	54473300	3.5350886122422622
chr1	54472400	54473400	4.152939511673607
chr1	54472500	54473500	4.2676512033645775
chr1	54472600	54473600	4.200873404697658
chr1	54472700	54473700	3.6325094828143376
chr1	54472800	54473800	2.915080358874085
chr1	54472900	54473900	1.9411781538806767
chr1	54473000	54474000	2.413457020690248
chr1	54473100	54474100	2.3989423076367005
chr1	54473200	54474200	2.5191455846925104
chr1	54473300	54474300	2.093840926140867
chr1	54473400	54474400	1.7182877670777228
chr1	54473500	54474500	1.4943370072816204
chr1	54473600	54474600	1.2223653163425487
chr1	54473700	54474700	1.5212046223527451
chr1	54473800	54474800	1.9135487009587293
chr1	54473900	54474900	3.3889495972872816
chr1	54474000	54475000	3.1553600294665944
chr1	54474100	54475100	3.133865733819148
chr1	54474200	54475200	2.670855594363524
chr1	54474300	54475300	2.2720381563903818
chr1	54474400	54475400	1.8693123220703904
chr1	54474500	54475500	2.6471053626422205
chr1	54474600	54475600	2.8372487358420355
chr1	54474700	54475700	2.9765705453392064
chr1	54474800	54475800	2.6642555684038203
chr1	54474900	54475900	1.875850089591048
chr1	54475000	54476000	1.9432854504554924
chr1	54475100	54476100	2.3874380495649103
chr1	54475200	54476200	2.7520113023461112
chr1	54476400	54477400	2.9858363310414724
chr1	54476500	54477500	2.8024820975728044
chr1	54476600	54477600	2.8195821558513123
chr1	54476700	54477700	2.0532537058607745
chr1	54476800	54477800	1.699680780403203
chr1	54476900	54477900	0.998384276355208
chr1	54477000	54478000	1.2547270441447922
chr1	54477100	54478100	1.6125312975309554
chr1	54477200	54478200	1.4488116061452525
chr1	54477300	54478300	1.7883924776041893
chr1	54477400	54478400	1.1492103378275556
chr1	54477500	54478500	0.7973476777453932
chr1	54477600	54478600	1.0908269412613711
chr1	54477700	54478700	1.5507409242462789
chr1	54477800	54478800	1.8757327468841491
chr1	54477900	54478900	2.610979915572324
chr1	54478000	54479000	2.177275622523643
chr1	54478100	54479100	2.3193611926501503
chr1	54478200	54479200	2.119507751851174
chr1	54478300	54479300	2.2646714676068376
chr1	54478400	54479400	2.028713797928173
chr1	54478500	54479500	2.546663472904988
chr1	54478600	54479600	2.461480746868694
chr1	54478700	54479700	1.8692090373072359
chr1	54478800	54479800	2.169119758309355
chr1	54478900	54479900	1.4518688911022206
chr1	54479000	54480000	1.666956476908417
chr1	54479100	54480100	1.7219907521972095
chr1	54479200	54480200	1.8637049242250516
chr1	54479300	54480300	1.5156073071350062
chr1	54479400	54480400	1.5486165721446603
chr1	54479500	54480500	1.3997033309847422
chr1	54479600	54480600	1.230293469672922
chr1	54479700	54480700	1.9658443299324668
chr1	54479800	54480800	1.1919365226108334
chr1	54479900	54480900	1.8092559952602267
chr1	54480000	54481000	1.8620902372987476
chr1	54480100	54481100	1.5029915822606763
chr1	54480200	54481200	1.3678724743090862
chr1	54480300	54481300	1.2111660009498568
chr1	54482200	54483200	1.0358264418673335
chr1	54482300	54483300	0.7939362226964566
chr1	54482400	54483400	0.5952378327200523
chr1	54482500	54483500	0.4662869112045198
chr1	54482600	54483600	0.9903872876177272
chr1	54482700	54483700	1.0297892828520314
chr1	54482800	54483800	0.0215049510397461
chr1	54482900	54483900	0.15907904487168076
chr1	54483000	54484000	0.633485051595058
chr1	54483100	54484100	1.363227724749197
chr1	54483200	54484200	1.5098280851038
chr1	54483300	54484300	2.0325147300356754
chr1	54483400	54484400	2.208322071477958
chr1	54483500	54484500	2.4098069471202384
chr1	54483600	54484600	2.4638211337718503
chr1	54483700	54484700	2.4369934761783942
chr1	54483800	54484800	3.1268650053150537
chr1	54483900	54484900	3.946913581828712
chr1	54486400	54487400	2.4413710519962497
chr1	54486500	54487500	2.1348905221245658
chr1	54486600	54487600	1.967005719394788
chr1	54486700	54487700	2.0295014821112654
chr1	54486800	54487800	1.56746319614505
chr1	54486900	54487900	1.9487856600550213
chr1	54487000	54488000	1.5699559362621733
chr1	54487100	54488100	1.0472803590140087
chr1	54487200	54488200	0.2601403771595489
chr1	54487300	54488300	-0.29814603613631696
chr1	54487400	54488400	-1.9414686989354373
chr1	54487500	54488500	-1.5649142859857708
chr1	54487600	54488600	-1.7621450391908755
chr1	54487700	54488700	-1.8686149619568744
chr1	54487900	54488900	-4.005618456927535
chr1	54488000	54489000	-3.771648729258236
chr1	54488100	54489100	-3.8333823075956346
chr1	54488200	54489200	-3.238247611170782
chr1	54488700	54489700	-1.6333434807151757
chr1	54488800	54489800	-2.26614612023079
chr1	54488900	54489900	-0.11920485040171895
chr1	54489000	54490000	0.7933058059164892
chr1	54489100	54490100	1.6000031472514586
chr1	54489200	54490200	2.254084429064235
chr1	54489300	54490300	2.544925809971169
chr1	54489400	54490400	2.895121594131171
chr1	54489500	54490500	1.8148552079669904
chr1	54490600	54491600	1.5307836623273636
chr1	54490700	54491700	1.6297591616002902
chr1	54490800	54491800	1.2210043492454867
chr1	54494500	54495500	1.8173787406084263
chr1	54494600	54495600	2.2993479099726217
chr1	54494700	54495700	2.378262134719793
chr1	54494800	54495800	2.398205920975068
chr1	54495900	54496900	2.3319727207513057
chr1	54496000	54497000	2.565828767141622
chr1	54496100	54497100	2.1735348270823107
chr1	54496200	54497200	2.393720623176556
chr1	54496300	54497300	2.317147381859534
chr1	54496400	54497400	2.464869047932691
chr1	54496500	54497500	2.2062813718122936
chr1	54496600	54497600	2.264708245919897
chr1	54496700	54497700	2.1742014983189533
chr1	54496800	54497800	2.6651706557633177
chr1	54496900	54497900	2.923726031548326
chr1	54497000	54498000	2.552491929304408
chr1	54497100	54498100	2.370048832667421
chr1	54497200	54498200	2.7700202744052107
chr1	54497300	54498300	3.3042804829042103
chr1	54497400	54498400	2.334922060552512
chr1	54497500	54498500	2.2636060246240706
chr1	54497600	54498600	1.3872009396966514
chr1	54497700	54498700	1.7909114148438672
chr1	54497800	54498800	1.1931228405975418
chr1	54497900	54498900	1.2449238947947452
chr1	54498000	54499000	1.4308678828206816
chr1	54498100	54499100	1.029164401071691
chr1	54498200	54499200	1.3200658570366215
chr1	54498300	54499300	0.7735316111376018
chr1	54498400	54499400	2.0338250892443064
chr1	54498500	54499500	2.505780316395973
chr1	54498600	54499600	3.4472955989954555
chr1	54498700	54499700	3.5931081656047086
chr1	54498800	54499800	4.188473081106503
chr1	54498900	54499900	4.0410731788160845
chr1	54499000	54500000	3.7726188707279573
chr1	54499100	54500100	3.9621597708238094
chr1	54499200	54500200	3.4708880793639363
chr1	54499300	54500300	3.7372868338584473
chr1	54499400	54500400	3.195965797416912
chr1	54499500	54500500	2.9631016796809546
chr1	54500900	54501900	2.1045848824039344
chr1	54501000	54502000	1.8102711344897273
chr1	54502400	54503400	0.33344102510611023
chr1	54502500	54503500	-0.22386731826653367
chr1	54502600	54503600	-0.2663959266350852
chr1	54502700	54503700	0.08528410193673566
chr1	54502800	54503800	0.2486063757588824
chr1	54502900	54503900	0.8800748061712972
chr1	54503000	54504000	1.1185844484847351
chr1	54503100	54504100	1.3979854059271957
chr1	54505300	54506300	1.2290490808959984
chr1	54505400	54506400	1.0644717393136558
chr1	54505500	54506500	1.1425983585082071
chr1	54505600	54506600	1.4280005227661126
chr1	54505700	54506700	1.3182942313770716
chr1	54505800	54506800	0.7742779094358214
chr1	54505900	54506900	0.7569206095315408
chr1	54506000	54507000	1.127478096283782
chr1	54506100	54507100	1.4177650928336252
chr1	54506200	54507200	1.2685020929099506
chr1	54506300	54507300	1.112454443500143
chr1	54506400	54507400	1.099217317057997
chr1	54506500	54507500	1.6497172262318702
chr1	54506600	54507600	1.4195143028334358
chr1	54506700	54507700	1.890791960773732
chr1	54506800	54507800	2.3180505489249965
chr1	54506900	54507900	2.746734848676616
chr1	54507000	54508000	2.5807852618443268
chr1	54507100	54508100	2.060119066146219
chr1	54507200	54508200	1.8524946705777003
chr1	54507300	54508300	2.2565031133603104
chr1	54507400	54508400	2.301772642084574
chr1	54509000	54510000	0.006841983004275645
chr1	54509100	54510100	0.3151804405652298
chr1	54509200	54510200	0.3659471492275383
chr1	54509300	54510300	0.09690221499608767
chr1	54509400	54510400	0.32270931187700075
chr1	54509500	54510500	0.13508743470656626
chr1	54509600	54510600	0.3085941603208475
chr1	54510700	54511700	0.9392973526000644
chr1	54510800	54511800	1.1225512832853328
chr1	54510900	54511900	1.5331777639304802
chr1	54511000	54512000	1.9410807290584806
chr1	54511100	54512100	1.4595987063508635
chr1	54511200	54512200	1.830741582960456
chr1	54511300	54512300	1.7950985672341688
chr1	54511400	54512400	1.568345164971939
chr1	54511500	54512500	1.497091471775536
chr1	54511600	54512600	1.6825711867837023
chr1	54511700	54512700	1.6892127075388723
chr1	54511800	54512800	1.6332133842387924
chr1	54511900	54512900	1.7738673475165176
chr1	54512000	54513000	1.5416857832089848
chr1	54512100	54513100	1.4799561748908912
chr1	54512200	54513200	0.9464762069041279
chr1	54512300	54513300	1.037159748119586
chr1	54512400	54513400	1.5490731853022104
chr1	54512500	54513500	2.2718554605062216
chr1	54512600	54513600	1.816713781011807
chr1	54512700	54513700	2.04653545252102
chr1	54512800	54513800	2.4301748567980286
chr1	54512900	54513900	2.25777064606396
chr1	54513000	54514000	2.4931756309217508
chr1	54513100	54514100	2.842274080448628
chr1	54513200	54514200	2.7827010330914703
chr1	54513300	54514300	2.222784614532892
chr1	54513400	54514400	2.3026515767290814
chr1	54513500	54514500	1.728222211588741
chr1	54513600	54514600	1.83496027639984
chr1	54513700	54514700	1.8977021904733973
chr1	54515800	54516800	1.2834344680751533
chr1	54515900	54516900	0.567809226762322
chr1	54516000	54517000	0.6523346249030125
chr1	54516100	54517100	0.4553056874089458
chr1	54516200	54517200	0.2685457559704669
chr1	54516300	54517300	0.3246105572257009
chr1	54516400	54517400	0.13435152668988753
chr1	54516500	54517500	0.3533188110054132
chr1	54516600	54517600	0.11752730257705052
chr1	54516700	54517700	0.3723507728987261
chr1	54516800	54517800	0.9633175988031067
chr1	54516900	54517900	1.9808870831258223
chr1	54517000	54518000	2.135581091201649
chr1	54517100	54518100	2.329053602436104
chr1	54517200	54518200	2.7389234269849516
chr1	54517300	54518300	3.300529913504988
chr1	54517400	54518400	3.2269845966326485
chr1	54517500	54518500	2.9897920285549064
chr1	54517600	54518600	3.2635299338532437
chr1	54517700	54518700	3.0815451056433862
chr1	54517800	54518800	3.1552493186342243
chr1	54517900	54518900	3.0589430793474874
chr1	54519000	54520000	2.082502247198486
chr1	54519100	54520100	2.261840320855088
chr1	54519200	54520200	2.2973639412652584
chr1	54519300	54520300	1.843267069984888
chr1	54519400	54520400	1.35660741096695
chr1	54519500	54520500	1.4532942510872942
chr1	54519600	54520600	1.5008197665739935
chr1	54519700	54520700	1.4084686452214512
chr1	54519800	54520800	2.4703781916044067
chr1	54519900	54520900	2.468302410600189
chr1	54520000	54521000	2.4917079751178806
chr1	54520100	54521100	2.792636421468558
chr1	54520200	54521200	2.7775716097337937
chr1	54520300	54521300	2.712861749054784
chr1	54520400	54521400	3.03290273860454
chr1	54520500	54521500	3.1495172797361266
chr1	54520600	54521600	2.7467771594639934
chr1	54520700	54521700	2.9421255705919456
chr1	54520800	54521800	2.629958408486271
chr1	54520900	54521900	2.560379064006421
chr1	54521000	54522000	1.8751031491090124
chr1	54521100	54522100	1.5258239635688968
chr1	54521200	54522200	1.833831452282843
chr1	54521300	54522300	1.9754433619577207
chr1	54521400	54522400	1.728699497307525
chr1	54521500	54522500	1.5242726755420992
chr1	54521600	54522600	2.0549718589976442
chr1	54521700	54522700	1.7082827940181802
chr1	54521800	54522800	1.5925911258894838
chr1	54521900	54522900	1.5177597810132812
chr1	54522000	54523000	1.718879579062013
chr1	54523900	54524900	1.4638370747210343
chr1	54524000	54525000	1.2249940614615118
chr1	54524100	54525100	1.4313836853586528
chr1	54524200	54525200	1.4027385505920762
chr1	54524300	54525300	2.0952215002744867
chr1	54524400	54525400	2.3395841034866542
chr1	54524500	54525500	2.3712862343594336
chr1	54524600	54525600	2.145353820261488
chr1	54524700	54525700	2.1938255118897168
chr1	54524800	54525800	2.016690914735542
chr1	54524900	54525900	1.9750756622888792
chr1	54525000	54526000	2.440952149959077
chr1	54525100	54526100	2.103457456347172
chr1	54525200	54526200	1.9079297190861002
chr1	54525300	54526300	0.7186394244517021
chr1	54525400	54526400	0.7014037908629056
chr1	54525500	54526500	0.7272686929152221
chr1	54525600	54526600	0.9506503155806668
chr1	54525700	54526700	0.8255690101964541
chr1	54525800	54526800	0.8246657230597668
chr1	54525900	54526900	0.9781995520294119
chr1	54526000	54527000	1.1430403696124707
chr1	54526100	54527100	0.7446220090127398
chr1	54526200	54527200	1.0046623156225354
chr1	54526300	54527300	1.4791681940697068
chr1	54526400	54527400	1.2518818995765912
chr1	54526500	54527500	1.3401924882412304
chr1	54526600	54527600	1.115532101315661
chr1	54526700	54527700	1.7163337245435604
chr1	54526800	54527800	2.075790027216831
chr1	54527000	54528000	1.0177186973544623
chr1	54527400	54528400	1.3216218108195723
chr1	54527600	54528600	2.1025456045065485
chr1	54527700	54528700	2.0102979966813947
chr1	54527800	54528800	1.7927136005720752
chr1	54527900	54528900	1.6093151379252069
chr1	54528000	54529000	1.5868741744700534
chr1	54528100	54529100	2.0241942377151863
chr1	54528200	54529200	2.7466912088104487
chr1	54528300	54529300	2.423245874302012
chr1	54528400	54529400	2.4629819556757777
chr1	54528500	54529500	2.451915712762806
chr1	54528600	54529600	2.2801568543157087
chr1	54528700	54529700	2.193058568432212
chr1	54528800	54529800	2.691810192638353
chr1	54528900	54529900	2.42616240257502
chr1	54529000	54530000	2.227395173759104
chr1	54529100	54530100	2.110657265449368
chr1	54529200	54530200	1.4067515422007828
chr1	54529300	54530300	2.143314083905344
chr1	54529400	54530400	1.7876633550096248
chr1	54529500	54530500	1.8833285744444248
chr1	54529600	54530600	1.7696145714757214
chr1	54529700	54530700	2.146187678650376
chr1	54534300	54535300	1.7726299741125109
chr1	54534900	54535900	1.9870443309685064
chr1	54535000	54536000	2.129288863924509
chr1	54535100	54536100	2.1688979985004893
chr1	54535200	54536200	2.028192372434072
chr1	54535300	54536300	2.0182983022031102
chr1	54535400	54536400	2.0443080981697968
chr1	54535500	54536500	2.169820060845041
chr1	54535600	54536600	2.4561771970110686
chr1	54535700	54536700	1.9245807230025491
chr1	54535800	54536800	2.244818436170666
chr1	54535900	54536900	2.322489935740537
chr1	54536000	54537000	2.3920368112970363
chr1	54536100	54537100	2.7599541519094504
chr1	54536200	54537200	2.9130534841537186
chr1	54536300	54537300	3.2430771269511234
chr1	54536400	54537400	3.539986603878681
chr1	54536500	54537500	3.139203306212118
chr1	54536600	54537600	2.972235834715621
chr1	54536700	54537700	3.5286885849705194
chr1	54536800	54537800	3.4244584642232834
chr1	54536900	54537900	3.399270147884553
chr1	54537000	54538000	3.430253695292183
chr1	54537100	54538100	3.2991433464756232
chr1	54537200	54538200	2.668260341176893
chr1	54537300	54538300	2.353343830522396
chr1	54537400	54538400	2.084555575520738
chr1	54537500	54538500	1.7856132837776708
chr1	54537600	54538600	1.8435780388070144
chr1	54537700	54538700	1.6687929757057167
chr1	54537800	54538800	1.6577836266090655
chr1	54537900	54538900	1.8533753470013317
chr1	54538000	54539000	2.123497529843282
chr1	54538100	54539100	1.8609979107213768
chr1	54540000	54541000	1.212865171859928
chr1	54540100	54541100	0.41352519615203137
chr1	54540200	54541200	0.2963724773521395
chr1	54540300	54541300	1.0877848488494413
chr1	54540400	54541400	1.0726904276104563
chr1	54540500	54541500	1.0865678761130415
chr1	54540600	54541600	0.2349957759515823
chr1	54540700	54541700	0.12775125055146327
chr1	54540800	54541800	0.15652172845475054
chr1	54540900	54541900	0.2259733884241754
chr1	54541000	54542000	-0.20840248441015954
chr1	54541100	54542100	0.7104874401429748
chr1	54541200	54542200	1.2378384004997067
chr1	54541300	54542300	0.7768189880523203
chr1	54541400	54542400	1.2448201075027772
chr1	54541500	54542500	1.1974011013185497
chr1	54541600	54542600	2.036780490672323
chr1	54542900	54543900	2.7521617572910047
chr1	54543000	54544000	3.3580961908264584
chr1	54543100	54544100	3.0200601131285167
chr1	54543200	54544200	2.760323419462164
chr1	54543300	54544300	2.7695464148501063
chr1	54543400	54544400	2.8590692707475687
chr1	54543500	54544500	2.744173463464879
chr1	54543600	54544600	2.623639689749333
chr1	54543700	54544700	2.0382803388392343
chr1	54543800	54544800	1.5458695348422806
chr1	54543900	54544900	1.1124801173393817
chr1	54544000	54545000	0.5820999105740606
chr1	54544100	54545100	1.0316034116990929
chr1	54544200	54545200	1.1416037547956437
chr1	54544300	54545300	1.2357866169384724
chr1	54544400	54545400	1.0018746011684656
chr1	54545500	54546500	1.5797037000676823
chr1	54545600	54546600	0.7445765272571253
chr1	54545700	54546700	0.5224218372060834
chr1	54545800	54546800	1.0586522594076262
chr1	54545900	54546900	0.9994215915551256
chr1	54546000	54547000	0.6689313134859306
chr1	54546100	54547100	0.8802381281716978
chr1	54546200	54547200	0.9697322291717044
chr1	54546300	54547300	1.2698901805015586
chr1	54546400	54547400	1.1157428936122642
chr1	54546500	54547500	0.6880051034076039
chr1	54546600	54547600	1.075624547457182
chr1	54546700	54547700	1.180742096764496
chr1	54546800	54547800	1.0933018130354055
chr1	54546900	54547900	0.9211777048297528
chr1	54547000	54548000	0.6650129093492292
chr1	54547100	54548100	0.2841232967617219
chr1	54547200	54548200	0.3376637927409564
chr1	54547300	54548300	-0.1589278940224022
chr1	54547400	54548400	0.8207728235534071
chr1	54547500	54548500	1.0230009953973551
chr1	54547600	54548600	1.5276448149651018
chr1	54547700	54548700	1.7385933431719296
chr1	54547800	54548800	2.3465569210649035
chr1	54547900	54548900	2.9403770870071395
chr1	54548000	54549000	2.850525347042781
chr1	54548100	54549100	2.7466499112337086
chr1	54548200	54549200	3.0345702290916163
chr1	54548300	54549300	4.369162995337826
chr1	54548400	54549400	4.441271079463698
chr1	54548500	54549500	4.626743269520378
chr1	54548600	54549600	4.935774012275629
chr1	54548700	54549700	4.945659666191706
chr1	54548800	54549800	4.856116840144777
chr1	54548900	54549900	3.912873617776782
chr1	54549000	54550000	3.8561726599755457
chr1	54549100	54550100	3.57396198874395
chr1	54549200	54550200	2.8145297494853585
chr1	54549300	54550300	1.8958207826366984
chr1	54549400	54550400	1.3346732740772524
chr1	54549500	54550500	1.5935838637047184
chr1	54549600	54550600	0.7952401343168258
chr1	54549700	54550700	1.093719856553451
chr1	54549800	54550800	1.4405177340257278
chr1	54549900	54550900	2.0649791563218955
chr1	54550000	54551000	2.328653150319461
chr1	54551200	54552200	5.109125827092687
chr1	54551300	54552300	5.044691608037957
chr1	54551400	54552400	4.487479310351247
chr1	54551500	54552500	4.014378814348362
chr1	54551600	54552600	4.079383661219946
chr1	54551700	54552700	3.712536858963716
chr1	54551800	54552800	3.4784907887763516
chr1	54551900	54552900	3.3288103645978016
chr1	54552900	54553900	1.5806371065321552
chr1	54553000	54554000	1.9056466802633205
chr1	54553100	54554100	1.9493665884199545
chr1	54553200	54554200	1.983968861122953
chr1	54553300	54554300	1.9772587540074384
chr1	54554400	54555400	0.7795952737235528
chr1	54554500	54555500	0.7089985090614206
chr1	54554600	54555600	0.6437343985169434
chr1	54554700	54555700	0.4981244929898498
chr1	54554800	54555800	1.3955112818908388
chr1	54554900	54555900	1.8178248734776024
chr1	54555000	54556000	2.4266778867960883
chr1	54555100	54556100	2.5364290353059373
chr1	54555200	54556200	2.492338887374624
chr1	54555300	54556300	2.453946407730371
chr1	54555400	54556400	3.054910597823812
chr1	54555500	54556500	3.03808097487242
chr1	54555600	54556600	2.2808712254334327
chr1	54555700	54556700	1.845293922769856
chr1	54555800	54556800	1.8155783284691551
chr1	54555900	54556900	1.6153287505575238
chr1	54556000	54557000	1.603031131521301
chr1	54556100	54557100	1.5846464135273923
chr1	54556200	54557200	1.531121551110394
chr1	54556300	54557300	1.4071327692940443
chr1	54557400	54558400	0.8260084317305396
chr1	54557500	54558500	1.4469244265441783
chr1	54557600	54558600	1.6448079984090909
chr1	54557700	54558700	1.6247538443312741
chr1	54557800	54558800	2.0561895261025342
chr1	54557900	54558900	2.45001888022008
chr1	54558000	54559000	2.675294781307882
chr1	54558100	54559100	1.9212980580873311
chr1	54558200	54559200	2.365831212625937
chr1	54558300	54559300	1.855995997250116
chr1	54558400	54559400	2.293654727486563
chr1	54558500	54559500	2.06761027215522
chr1	54558600	54559600	2.1704537313533367
chr1	54558700	54559700	1.7426539801880472
chr1	54558800	54559800	1.7055903077072276
chr1	54558900	54559900	1.608695546728699
chr1	54559000	54560000	1.6216569174734146
chr1	54559100	54560100	1.5004028073797255
chr1	54559200	54560200	1.2130431348248794
chr1	54559300	54560300	1.47483612573235
chr1	54559400	54560400	1.3846311583634865
chr1	54559500	54560500	1.2163898066063314
chr1	54559600	54560600	0.9161638876751498
chr1	54559700	54560700	0.7188380712471124
chr1	54559800	54560800	1.1230924634102548
chr1	54559900	54560900	0.9078301407138694
chr1	54560000	54561000	0.340831715782104
chr1	54560100	54561100	0.849333454856332
chr1	54564100	54565100	2.232021797652897
chr1	54564200	54565200	2.6828903151203924
chr1	54564300	54565300	3.1331514263107523
chr1	54564400	54565400	2.9843876985457523
chr1	54564500	54565500	2.7866084158809463
chr1	54564600	54565600	2.5855798114371003
chr1	54564700	54565700	2.009916259208977
chr1	54564800	54565800	2.3200716247620092
chr1	54564900	54565900	2.491098681218464
chr1	54565000	54566000	2.2753683966023703
chr1	54565100	54566100	2.2419252792754576
chr1	54565200	54566200	2.1073611254458875
chr1	54565300	54566300	1.5446628412461283
chr1	54565400	54566400	1.871847299906528
chr1	54567300	54568300	0.9997656546018446
chr1	54568600	54569600	0.264935604759127
chr1	54568700	54569700	0.1798238190786188
chr1	54568800	54569800	0.07217069606507086
chr1	54568900	54569900	0.0500229922095212
chr1	54569000	54570000	0.3657604689594353
chr1	54569100	54570100	0.7446466335663016
chr1	54569200	54570200	0.6446571555909059
chr1	54569300	54570300	1.7645477932461715
chr1	54569400	54570400	1.6469977438650634
chr1	54569500	54570500	1.3398322296698617
chr1	54569600	54570600	1.2448749768308174
chr1	54569700	54570700	1.7541710026213793
chr1	54569800	54570800	2.071119902182087
chr1	54569900	54570900	2.4260777147359325
chr1	54570000	54571000	2.5082830082350394
chr1	54570100	54571100	2.4866367252557198
chr1	54570500	54571500	1.9792304003368917
chr1	54570600	54571600	2.0084539752113377
chr1	54570700	54571700	1.8749593112927927
chr1	54570800	54571800	2.032955531455849
chr1	54570900	54571900	1.6967385347068578
chr1	54571000	54572000	2.009513603705339
chr1	54571100	54572100	2.023555080566723
chr1	54571200	54572200	1.7711586797079033
chr1	54571300	54572300	2.908849207728303
chr1	54571400	54572400	3.779976646399094
chr1	54571500	54572500	3.906418728999911
chr1	54571600	54572600	2.5349054218156932
chr1	54571700	54572700	1.9181329364628708
chr1	54571800	54572800	1.878691228219142
chr1	54571900	54572900	1.9673283806681767
chr1	54572000	54573000	1.5857517013106583
chr1	54572100	54573100	2.0659368477985613
chr1	54572200	54573200	1.5913757091088068
chr1	54572300	54573300	0.9288194200007333
chr1	54572400	54573400	0.09975090232733284
chr1	54572500	54573500	-0.3263757411389379
chr1	54572600	54573600	-0.10191337737605796
chr1	54572700	54573700	0.31235902565684515
chr1	54572800	54573800	0.06926313974931618
chr1	54572900	54573900	-0.1777987866077308
chr1	54573000	54574000	-0.6757078803216449
chr1	54573700	54574700	2.1230909549334047
chr1	54573800	54574800	2.2143036837611927
chr1	54573900	54574900	2.635260529586436
chr1	54574000	54575000	3.3058100868528517
chr1	54574100	54575100	2.613093804979704
chr1	54574200	54575200	2.0421275311675435
chr1	54574300	54575300	1.4618019129426132
chr1	54574400	54575400	1.2016906181920397
chr1	54574500	54575500	1.2258590590295666
chr1	54574600	54575600	1.5300145130953873
chr1	54574700	54575700	1.5465332760414583
chr1	54574800	54575800	1.6901178226230469
chr1	54574900	54575900	1.370187177483272
chr1	54575000	54576000	1.2677366506954655
chr1	54575100	54576100	1.0215656058096398
chr1	54575200	54576200	1.146694768244719
chr1	54575300	54576300	2.0011232219253468
chr1	54575400	54576400	2.040503097155065
chr1	54575500	54576500	1.4241919317552476
chr1	54576500	54577500	1.3374388192129247
chr1	54576600	54577600	2.0268502590917943
chr1	54577600	54578600	1.958997809618202
chr1	54577700	54578700	2.0930884124114018
chr1	54577800	54578800	2.3922633726398623
chr1	54577900	54578900	1.9237016411972008
chr1	54578000	54579000	1.9940193184827157
chr1	54578100	54579100	2.322580377400849
chr1	54578200	54579200	1.8677133444954976
chr1	54578300	54579300	1.8873556204492008
chr1	54578400	54579400	2.6535800308511557
chr1	54578500	54579500	2.213800245061372
chr1	54578600	54579600	2.8061392063381967
chr1	54578700	54579700	2.432209106923818
chr1	54578800	54579800	2.5769818119942483
chr1	54578900	54579900	2.5245833295021307
chr1	54579000	54580000	2.956539085745426
chr1	54579100	54580100	2.75343826124596
chr1	54579200	54580200	2.915965279095688
chr1	54579300	54580300	2.871436388982781
chr1	54579400	54580400	2.3689198539244933
chr1	54579500	54580500	2.2619443774178163
chr1	54579600	54580600	1.7634423867013636
chr1	54579700	54580700	2.2343593597181366
chr1	54579800	54580800	1.8577097933876032
chr1	54579900	54580900	1.5358066602301708
chr1	54581500	54582500	1.6071445565640323
chr1	54581600	54582600	1.9974719564550745
chr1	54581700	54582700	2.5600781916866087
chr1	54581800	54582800	2.6971346828364173
chr1	54581900	54582900	2.9245066279657674
chr1	54582000	54583000	3.6591403505294338
chr1	54582100	54583100	3.8986094374339912
chr1	54582200	54583200	4.652240915393626
chr1	54582300	54583300	4.532627161994123
chr1	54582400	54583400	4.193894116429977
chr1	54582500	54583500	4.690554974971722
chr1	54582600	54583600	4.439050155139304
chr1	54582700	54583700	3.7763013253051634
chr1	54582800	54583800	3.42420398627342
chr1	54582900	54583900	3.1703731540065334
chr1	54583000	54584000	2.0003924490729363
chr1	54583100	54584100	1.9787859651633082
chr1	54583200	54584200	1.8585090627126044
chr1	54583300	54584300	2.312474281524654
chr1	54583400	54584400	2.9070434589150604
chr1	54583500	54584500	3.485670164791756
chr1	54583600	54584600	3.6254354985290336
chr1	54583700	54584700	4.144873503525702
chr1	54583800	54584800	4.595901989034782
chr1	54583900	54584900	5.626432332111132
chr1	54584000	54585000	6.264705217548883
chr1	54584100	54585100	6.085871242132063
chr1	54584200	54585200	5.700231474567888
chr1	54584300	54585300	5.650945864614746
chr1	54584400	54585400	5.347865085989161
chr1	54584500	54585500	4.880637901555075
chr1	54584600	54585600	4.79261133820918
chr1	54584700	54585700	4.870414657214615
chr1	54584800	54585800	4.356504378666546
chr1	54584900	54585900	3.5771673586554704
chr1	54585000	54586000	3.50364601247479
chr1	54585100	54586100	3.4017975405834626
chr1	54585200	54586200	3.6619331808522895
chr1	54585300	54586300	2.7197118159532208
chr1	54585400	54586400	2.7768232044062984
chr1	54587900	54588900	0.4083062584481254
chr1	54588000	54589000	0.6986101254974556
chr1	54588100	54589100	0.9836226167459202
chr1	54588200	54589200	0.9387386780887842
chr1	54588300	54589300	0.6828291166398476
chr1	54589400	54590400	0.6390649772722056
chr1	54589500	54590500	1.1941341711239464
chr1	54589600	54590600	1.5192318821312196
chr1	54589700	54590700	1.5870185078138317
chr1	54589800	54590800	1.5786110543059773
chr1	54589900	54590900	1.8505106687700128
chr1	54590000	54591000	1.6599278265756947
chr1	54590100	54591100	2.1262286970098168
chr1	54590200	54591200	1.7194358751869618
chr1	54590300	54591300	1.7792677868248952
chr1	54590400	54591400	2.25617002339239
chr1	54590500	54591500	2.08429770803302
chr1	54590600	54591600	2.0729734351528664
chr1	54590700	54591700	1.5502085657901423
chr1	54590800	54591800	2.269861551581488
chr1	54590900	54591900	2.317865257660688
chr1	54591000	54592000	2.5086289233450856
chr1	54591100	54592100	2.807961543806256
chr1	54591200	54592200	2.738964968476091
chr1	54591300	54592300	3.047136418485004
chr1	54591400	54592400	2.536903972266836
chr1	54591500	54592500	2.32185585983242
chr1	54591600	54592600	2.568259522333252
chr1	54591700	54592700	3.4771300490782844
chr1	54591800	54592800	2.7617277081040355
chr1	54591900	54592900	2.550303552105472
chr1	54592000	54593000	2.6595907141480044
chr1	54592100	54593100	2.3357893913278653
chr1	54592200	54593200	2.3929721448855767
chr1	54592300	54593300	1.7411360371852165
chr1	54592400	54593400	2.106197064031924
chr1	54593500	54594500	0.8918813871702679
chr1	54593600	54594600	1.1580513588733914
chr1	54593700	54594700	1.4616721896791318
chr1	54593800	54594800	2.439923601353525
chr1	54593900	54594900	2.500485762032828
chr1	54594000	54595000	1.89851696172262
chr1	54594100	54595100	1.9941265503611856
chr1	54594200	54595200	2.5235332652125555
chr1	54594300	54595300	2.2518949429783586
chr1	54594400	54595400	2.2338622940965838
chr1	54594500	54595500	2.325670745259808
chr1	54594600	54595600	2.331511491571602
chr1	54594700	54595700	2.4094215767798564
chr1	54594800	54595800	2.70908776292506
chr1	54594900	54595900	2.4080556334811747
chr1	54595000	54596000	2.0665251769034985
chr1	54595100	54596100	1.3930063911897081
chr1	54595200	54596200	1.2386489748056737
chr1	54595300	54596300	1.2226793034059238
chr1	54595400	54596400	1.389170284443293
chr1	54595500	54596500	1.552671013722189
chr1	54595600	54596600	1.1566319412408503
chr1	54595700	54596700	1.2018106588481292
chr1	54595800	54596800	0.452150758288315
chr1	54595900	54596900	0.3845317394720877
chr1	54596000	54597000	1.2251845043674938
chr1	54596100	54597100	1.0954481341208735
chr1	54596200	54597200	1.0606584752765658
chr1	54596300	54597300	1.211093309222738
chr1	54596400	54597400	1.7036162879507617
chr1	54596500	54597500	1.3503433360222208
chr1	54596600	54597600	1.2574401933281465
chr1	54596700	54597700	1.328851085146619
chr1	54596800	54597800	1.373219822608058
chr1	54596900	54597900	1.6814915077501884
chr1	54597000	54598000	1.5469987515786525
chr1	54597100	54598100	1.9522529236440032
chr1	54597200	54598200	1.8727230059751208
chr1	54597300	54598300	1.3958754045263149
chr1	54597400	54598400	0.6160983538842554
chr1	54597500	54598500	0.9507431388220958
chr1	54597600	54598600	1.4815613613818053
chr1	54597700	54598700	0.7833418297905961
chr1	54597800	54598800	0.9821944446604568
chr1	54599300	54600300	1.804495182512608
chr1	54599400	54600400	1.1144273502542938
chr1	54599500	54600500	0.9973133176143952
chr1	54599600	54600600	1.0399123617475623
chr1	54599700	54600700	1.5067882180702672
chr1	54599800	54600800	1.128117180646783
chr1	54599900	54600900	1.1314365010894911
chr1	54600000	54601000	1.4706224643898944
chr1	54600100	54601100	2.4185004745006022
chr1	54600200	54601200	2.3032338771158782
chr1	54600300	54601300	2.1612430915860235
chr1	54600400	54601400	2.4998828202005776
chr1	54600500	54601500	2.7056518894717985
chr1	54600600	54601600	2.74224456214392
chr1	54600700	54601700	2.533292413404516
chr1	54601600	54602600	2.2695137083270573
chr1	54601700	54602700	1.923908335994796
chr1	54601800	54602800	2.178672010783152
chr1	54601900	54602900	2.2200367081533927
chr1	54602000	54603000	2.259310213533142
chr1	54602100	54603100	1.8036814164266608
chr1	54602200	54603200	1.4622395576468106
chr1	54602300	54603300	1.9378527614671808
chr1	54602400	54603400	1.3257728981637988
chr1	54602500	54603500	0.9789842861772664
chr1	54602600	54603600	0.7537931380034621
chr1	54602700	54603700	1.2724001837483456
chr1	54602800	54603800	1.0950281501342178
chr1	54602900	54603900	0.9307085377165148
chr1	54603000	54604000	0.7291203319550976
chr1	54603100	54604100	1.8806699905972404
chr1	54603200	54604200	2.3996868806366227
chr1	54603300	54604300	2.4121416578103263
chr1	54603400	54604400	3.1858854856896337
chr1	54603500	54604500	2.9108496565803192
chr1	54603600	54604600	3.0012240708286964
chr1	54603700	54604700	2.2151775329710133
chr1	54603800	54604800	2.0770427671928697
chr1	54603900	54604900	2.1765702390517734
chr1	54604000	54605000	2.1399971379942477
chr1	54604100	54605100	1.330146608187668
chr1	54604200	54605200	1.6186074074477137
chr1	54604300	54605300	1.6996826669245289
chr1	54604400	54605400	1.7118373933684847
chr1	54604500	54605500	1.8007857686299311
chr1	54604600	54605600	1.8837380626444584
chr1	54604700	54605700	2.6525718256188706
chr1	54604800	54605800	2.839782836342825
chr1	54604900	54605900	2.600814265012896
chr1	54605000	54606000	2.981048980503601
chr1	54605100	54606100	2.565493559575004
chr1	54605200	54606200	1.958818499754048
chr1	54605300	54606300	2.0408371412949906
chr1	54605400	54606400	1.655293196318662
chr1	54605500	54606500	1.6860442397534436
chr1	54605600	54606600	1.6129118291541056
chr1	54605700	54606700	0.6719739954443898
chr1	54606400	54607400	2.283068885325771
chr1	54606500	54607500	2.844061383279795
chr1	54606600	54607600	2.8505077729818566
chr1	54606700	54607700	3.6925601759623614
chr1	54606800	54607800	3.755049689469248
chr1	54606900	54607900	3.9610580627878313
chr1	54607000	54608000	4.510525858392753
chr1	54607100	54608100	5.054073856497274
chr1	54607200	54608200	4.38391716911659
chr1	54607300	54608300	3.967510273404524
chr1	54607400	54608400	3.2149472061045565
chr1	54607500	54608500	3.1163213429782
chr1	54607600	54608600	3.002418112799268
chr1	54607700	54608700	2.9871002715459665
chr1	54607800	54608800	3.1045165767493708
chr1	54607900	54608900	2.9137642601907907
chr1	54608000	54609000	2.338735050740379
chr1	54608100	54609100	1.5823284444605894
chr1	54608200	54609200	1.397565433458167
chr1	54608300	54609300	1.5149455715262712
chr1	54608400	54609400	1.8522629421954484
chr1	54608500	54609500	1.5079221940887455
chr1	54608600	54609600	1.6090248728123735
chr1	54610100	54611100	1.315675257284028
chr1	54610200	54611200	1.1244317228495029
chr1	54610300	54611300	1.9587855367938949
chr1	54610400	54611400	2.4217083315225656
chr1	54610500	54611500	2.6695967729551766
chr1	54610600	54611600	2.5058207047525083
chr1	54610700	54611700	2.50014166470252
chr1	54610800	54611800	3.067229832331317
chr1	54610900	54611900	3.1580401822694832
chr1	54611000	54612000	3.305036523113217
chr1	54611100	54612100	3.951410789307107
chr1	54611200	54612200	4.267000406466597
chr1	54611300	54612300	3.6148767516866713
chr1	54611400	54612400	3.0948462385770235
chr1	54612400	54613400	1.9756917938186909
chr1	54612500	54613500	1.5051455288708118
chr1	54612600	54613600	1.6300561379065643
chr1	54612700	54613700	1.2709867584851768
chr1	54612800	54613800	1.2445521136665532
chr1	54612900	54613900	1.0952785561894225
chr1	54613000	54614000	1.1665941725772349
chr1	54613100	54614100	0.9431719031890672
chr1	54613200	54614200	0.30079203016865824
chr1	54613300	54614300	0.4003680944782869
chr1	54613400	54614400	0.2596337394470251
chr1	54613500	54614500	0.5769559756868744
chr1	54613600	54614600	0.35888705623949996
chr1	54613700	54614700	0.6596818517745207
chr1	54613800	54614800	1.1186225068081177
chr1	54613900	54614900	1.0365041313699754
chr1	54614000	54615000	0.6680422619209121
chr1	54614100	54615100	0.8234681545645814
chr1	54614200	54615200	1.5068460036977465
chr1	54614300	54615300	1.6771470935012698
chr1	54614400	54615400	1.6125082678825646
chr1	54614500	54615500	1.8192239935021328
chr1	54614600	54615600	1.5312251462260706
chr1	54614700	54615700	1.8262613889140944
chr1	54614800	54615800	1.6708590494342064
chr1	54614900	54615900	1.7961984409891771
chr1	54615000	54616000	2.135556290950775
chr1	54615100	54616100	1.599646078521807
chr1	54615200	54616200	1.6360230179694162
chr1	54615300	54616300	1.4499909661822872
chr1	54615400	54616400	1.9746789247073544
chr1	54615500	54616500	2.013822363778297
chr1	54615600	54616600	1.7303464081434736
chr1	54615700	54616700	1.6747685906336218
chr1	54615800	54616800	1.5094645732618706
chr1	54615900	54616900	1.5244133609297148
chr1	54616000	54617000	1.3055697225534002
chr1	54616100	54617100	1.6890412877333336
chr1	54616200	54617200	1.2157092723212215
chr1	54616300	54617300	1.1969705112764557
chr1	54616400	54617400	0.9148802964708458
chr1	54616500	54617500	0.8683177179963281
chr1	54616600	54617600	1.5068850578693795
chr1	54616700	54617700	1.2986434961666378
chr1	54617800	54618800	-0.4857450555375152
chr1	54617900	54618900	-0.791525337164941
chr1	54618000	54619000	-0.5983337359435905
chr1	54618100	54619100	-0.5717537186607974
chr1	54618200	54619200	0.6079355156223811
chr1	54618300	54619300	0.7401195053806141
chr1	54618400	54619400	0.3570440872660724
chr1	54618500	54619500	0.34455987660399523
chr1	54618600	54619600	0.7044156378146276
chr1	54618700	54619700	0.21349047064608576
chr1	54618800	54619800	0.3072565151456149
chr1	54618900	54619900	1.066000189501
chr1	54619000	54620000	0.8919712328346338
chr1	54619100	54620100	1.5952205491818805
chr1	54619200	54620200	1.0211700087181137
chr1	54619300	54620300	0.826339546088617
chr1	54619400	54620400	1.0304558471004015
chr1	54619500	54620500	1.3366341311935992
chr1	54619600	54620600	0.8022845043916954
chr1	54619700	54620700	1.1730755967193114
chr1	54619800	54620800	0.8409666150833909
chr1	54621000	54622000	1.1023892474511119
chr1	54621200	54622200	0.2905669926394365
chr1	54623200	54624200	-1.3787566078390667
chr1	54623300	54624300	-0.4626567586248761
chr1	54623600	54624600	0.9371218905441396
chr1	54623700	54624700	1.222686900180196
chr1	54623800	54624800	0.8725071660608138
chr1	54623900	54624900	1.131647174625947
chr1	54624000	54625000	1.2443664069207265
chr1	54624100	54625100	1.4337329110959116
chr1	54630100	54631100	2.226233327933824
chr1	54630200	54631200	2.2326755556592413
chr1	54630300	54631300	2.207182878551481
chr1	54630400	54631400	1.9699399659580936
chr1	54630500	54631500	1.3220099486277546
chr1	54630600	54631600	2.0770883422826283
chr1	54630700	54631700	1.7740783846752088
chr1	54630800	54631800	1.6854103204159396
chr1	54630900	54631900	1.9417078102360439
chr1	54631000	54632000	1.2544333985374934
chr1	54631100	54632100	1.0859876890876894
chr1	54631200	54632200	0.7373745680456368
chr1	54631300	54632300	1.3341818475205935
chr1	54631400	54632400	1.5422610254621296
chr1	54631500	54632500	1.8064219398276988
chr1	54631600	54632600	1.6356389000335751
chr1	54631700	54632700	2.1693120677221227
chr1	54631800	54632800	2.271838005610292
chr1	54631900	54632900	2.0104886460841374
chr1	54632000	54633000	2.6075158148261783
chr1	54632100	54633100	2.536354605182732
chr1	54632200	54633200	2.645043619196381
chr1	54632300	54633300	2.361089271779844
chr1	54632400	54633400	1.9358975463846104
chr1	54632500	54633500	1.4635618233459369
chr1	54632600	54633600	1.2128293956257108
chr1	54632700	54633700	0.6929582394391741
chr1	54632800	54633800	0.1334552485028529
chr1	54632900	54633900	-0.67071789434729
chr1	54633000	54634000	-0.5610011042077224
chr1	54633100	54634100	-0.5443648534813971
chr1	54633200	54634200	-0.98998134712499
chr1	54633300	54634300	-0.8994417662905639
chr1	54633400	54634400	-0.7404961087548134
chr1	54633500	54634500	-0.13314692586386329
chr1	54633600	54634600	-0.3337367932116974
chr1	54633700	54634700	0.12307906959861195
chr1	54633800	54634800	-0.15041651968511707
chr1	54633900	54634900	0.06264282063579997
chr1	54634000	54635000	-0.7664703045463227
chr1	54634100	54635100	-0.2257226668790517
chr1	54634200	54635200	0.5915958645722498
chr1	54634300	54635300	0.8536839308496522
chr1	54634400	54635400	1.1185058670053571
chr1	54634500	54635500	1.3176779525591955
chr1	54634600	54635600	1.6986598784662414
chr1	54634700	54635700	0.9924197961381508
chr1	54634800	54635800	1.5756368112117018
chr1	54634900	54635900	1.8182597921091328
chr1	54635000	54636000	2.3042074290094168
chr1	54635100	54636100	1.8488082402105424
chr1	54635200	54636200	1.9265216080699672
chr1	54635300	54636300	2.1178730518252973
chr1	54635400	54636400	1.9847401157074247
chr1	54635500	54636500	1.8460972193917784
chr1	54635600	54636600	0.931206728085635
chr1	54635700	54636700	1.3806934623562246
chr1	54635800	54636800	0.9415919217450404
chr1	54635900	54636900	1.0701531925789216
chr1	54636000	54637000	1.1164542033038896
chr1	54636100	54637100	1.1028916020429436
chr1	54636200	54637200	0.558741679782046
chr1	54636300	54637300	0.8973357796309568
chr1	54636400	54637400	0.6888891618644466
chr1	54636500	54637500	0.4700457404723684
chr1	54636600	54637600	0.8558588921218793
chr1	54636700	54637700	0.23254520086573194
chr1	54636800	54637800	0.5042218824556197
chr1	54636900	54637900	0.3876170976860207
chr1	54637000	54638000	0.7937644802361263
chr1	54637100	54638100	0.8159591675195906
chr1	54637200	54638200	0.7683875844166757
chr1	54637300	54638300	0.12420818631201665
chr1	54637400	54638400	0.1604625131711031
chr1	54637500	54638500	0.3971423895158012
chr1	54637600	54638600	0.3700312387128769
chr1	54637700	54638700	0.3638000570953393
chr1	54637800	54638800	0.8926603377093449
chr1	54637900	54638900	0.5187284907881627
chr1	54638000	54639000	0.12454690638098061
chr1	54638100	54639100	-0.21104090006297932
chr1	54639300	54640300	-0.19521659404024064
chr1	54639400	54640400	0.03782695013393049
chr1	54639500	54640500	0.30502143390341263
chr1	54639600	54640600	-0.28341651894844105
chr1	54639700	54640700	-0.8051273772040679
chr1	54639800	54640800	-0.14354725265999707
chr1	54639900	54640900	0.3773365639988576
chr1	54640000	54641000	0.9656633780891778
chr1	54640100	54641100	1.6288805001838909
chr1	54640200	54641200	1.6887499567745747
chr1	54640300	54641300	1.805009851519578
chr1	54640400	54641400	0.8520859358036872
chr1	54640500	54641500	0.43964254517010176
chr1	54640600	54641600	1.2953107740472902
chr1	54640700	54641700	1.4519666571009462
chr1	54640800	54641800	0.8549957477225507
chr1	54640900	54641900	1.189410119256872
chr1	54641000	54642000	0.4873152152213036
chr1	54641100	54642100	0.01336891627016308
chr1	54641200	54642200	0.4307979073329856
chr1	54641300	54642300	0.6214016627546799
chr1	54641400	54642400	1.3036150540549387
chr1	54641500	54642500	1.2053900768177692
chr1	54641600	54642600	0.6610629270039405
chr1	54641700	54642700	0.8966158632836326
chr1	54641800	54642800	0.7885724466189875
chr1	54641900	54642900	0.4957258257151998
chr1	54642000	54643000	0.4853143129127049
chr1	54642100	54643100	-0.005347877255962021
chr1	54642200	54643200	0.2320904213077011
chr1	54642300	54643300	0.08510361140626571
chr1	54642400	54643400	-0.6787704577862286
chr1	54642500	54643500	0.47032552909347797
chr1	54642600	54643600	0.6315031820015444
chr1	54642700	54643700	0.3940643162136572
chr1	54642800	54643800	0.6043783944621457
chr1	54642900	54643900	0.2774447247195175
chr1	54643000	54644000	0.28995640488299235
chr1	54643100	54644100	0.570897601217798
chr1	54643200	54644200	0.5492452704159019
chr1	54643300	54644300	0.7126003999802858
chr1	54645700	54646700	-0.5765213503622447
chr1	54645800	54646800	-0.3372692702607278
chr1	54645900	54646900	0.1736903713861103
chr1	54646000	54647000	-0.15752740856399108
chr1	54646100	54647100	-0.004055153410161362
chr1	54646200	54647200	0.34022011006416586
chr1	54646300	54647300	0.2279282563613925
chr1	54646400	54647400	-0.12937838599134252
chr1	54646500	54647500	0.4569174897498868
chr1	54646600	54647600	1.3024074162441603
chr1	54646700	54647700	2.0472499325612343
chr1	54646800	54647800	2.0347018772940726
chr1	54648000	54649000	1.624599030833016
chr1	54648100	54649100	1.8873894962032156
chr1	54648200	54649200	2.144255487230132
chr1	54648300	54649300	2.223163102066197
chr1	54648400	54649400	1.713602051319545
chr1	54648500	54649500	1.724532954923104
chr1	54648600	54649600	1.722555386728884
chr1	54649300	54650300	0.6035904617692376
chr1	54649400	54650400	0.7683412023924978
chr1	54649500	54650500	0.7558392348651473
chr1	54649600	54650600	1.3394693244828233
chr1	54649700	54650700	1.3145858769622123
chr1	54650800	54651800	0.20801254381157933
chr1	54650900	54651900	0.3175553029675326
chr1	54651000	54652000	0.45637391878393824
chr1	54651100	54652100	0.12313327614161808
chr1	54651200	54652200	0.583843998330525
chr1	54651300	54652300	0.4537176085842232
chr1	54651400	54652400	0.4718042732307393
chr1	54652300	54653300	0.590416399832353
chr1	54652400	54653400	0.8741217166749717
chr1	54652500	54653500	1.2148996246568124
chr1	54652600	54653600	2.0097258006451817
chr1	54652700	54653700	2.2029091646273784
chr1	54652800	54653800	2.340261977077238
chr1	54652900	54653900	2.0431523704970767
chr1	54653000	54654000	1.7464295036187811
chr1	54653100	54654100	2.1517090576369484
chr1	54653200	54654200	2.52560544317264
chr1	54653300	54654300	2.9122712402218944
chr1	54653400	54654400	2.5922113975981653
chr1	54653500	54654500	3.005689679737721
chr1	54653600	54654600	2.5899573767680426
chr1	54653700	54654700	2.1882190130854267
chr1	54653800	54654800	1.8485351931095173
chr1	54653900	54654900	2.150832622245569
chr1	54654000	54655000	2.394802917756337
chr1	54656600	54657600	-0.2339462881243217
chr1	54656700	54657700	0.6759888089181497
chr1	54657100	54658100	0.2755584774329006
chr1	54657200	54658200	0.3401079785145023
chr1	54657300	54658300	-0.04508081568285398
chr1	54657400	54658400	0.14065284303415448
chr1	54657500	54658500	-0.060712473769899925
chr1	54657600	54658600	0.08104579091173662
chr1	54657700	54658700	-0.8549571392819386
chr1	54657800	54658800	-0.5311585713375397
chr1	54657900	54658900	0.4052782953825954
chr1	54658000	54659000	-0.42385102816417874
chr1	54658100	54659100	-0.9788872896350759
chr1	54658200	54659200	-1.099291766389041
chr1	54658300	54659300	-0.32390811564703753
chr1	54659500	54660500	1.0370055160527087
chr1	54659600	54660600	0.768544377497852
chr1	54659700	54660700	1.2464624960547082
chr1	54659800	54660800	1.194087440512189
chr1	54659900	54660900	1.2259977879872708
chr1	54660000	54661000	1.1953076722764997
chr1	54660100	54661100	-0.07727362734102569
chr1	54661400	54662400	3.1381451840234416
chr1	54661500	54662500	3.795604700153643
chr1	54661800	54662800	3.991184905336529
chr1	54661900	54662900	3.5664244588419503
chr1	54662000	54663000	3.6146780464654995
chr1	54662100	54663100	3.353328970538255
chr1	54662200	54663200	2.4607704811058824
chr1	54662300	54663300	2.604330876004917
chr1	54662400	54663400	1.8431525199178247
chr1	54662500	54663500	1.2365341086082182
chr1	54662600	54663600	1.085474628443548
chr1	54662700	54663700	0.6034876840942882
chr1	54662800	54663800	-0.7169781227888099
chr1	54662900	54663900	-1.3508918708963225
chr1	54663000	54664000	-1.1464060904137834
chr1	54663100	54664100	-0.8334178729441555
chr1	54663200	54664200	-0.631804961924992
chr1	54663300	54664300	-0.8007185678586791
chr1	54663400	54664400	-0.5502842168231884
chr1	54663500	54664500	-0.6516643166469057
chr1	54663600	54664600	-0.6896418634263256
chr1	54663700	54664700	-0.3649866826108963
chr1	54664300	54665300	0.4975955459966118
chr1	54664400	54665400	0.2549974729832813
chr1	54664500	54665500	0.05265180439566285
chr1	54664600	54665600	0.04867240535444836
chr1	54664700	54665700	0.006509769349974147
chr1	54664800	54665800	0.11657257624502955
chr1	54664900	54665900	0.14651421630260766
chr1	54666500	54667500	1.6259164092161211
chr1	54666600	54667600	1.7728632431507718
chr1	54666700	54667700	1.8949567730414665
chr1	54666800	54667800	2.25137280250584
chr1	54666900	54667900	2.313223126140387
chr1	54667000	54668000	2.026285548888913
chr1	54667100	54668100	2.265219777614142
chr1	54667200	54668200	2.3026566757865177
chr1	54667300	54668300	1.9313438320182656
chr1	54667400	54668400	1.3057965120222808
chr1	54667500	54668500	0.7532774892978005
chr1	54667600	54668600	0.4780422455353215
chr1	54667700	54668700	0.3871338552333493
chr1	54667800	54668800	0.08697568857620662
chr1	54667900	54668900	0.6442409389855605
chr1	54668000	54669000	0.8313746831374205
chr1	54668100	54669100	1.4459628240853426
chr1	54668200	54669200	1.5941242269615532
chr1	54668300	54669300	1.934519625780161
chr1	54668400	54669400	2.7583753154527093
chr1	54668500	54669500	2.704027928345304
chr1	54668600	54669600	3.1729686234624257
chr1	54668700	54669700	3.1170227650836457
chr1	54668800	54669800	2.9295232390545483
chr1	54668900	54669900	2.756994702384066
chr1	54669000	54670000	2.7227326002116183
chr1	54670700	54671700	2.016217496934718
chr1	54670800	54671800	2.247483570982756
chr1	54670900	54671900	1.7456796443209903
chr1	54671000	54672000	1.4251629097146485
chr1	54671100	54672100	1.6486427026290469
chr1	54671200	54672200	1.493169919336073
chr1	54671300	54672300	1.8344780757222727
chr1	54671400	54672400	1.3024317598724475
chr1	54671500	54672500	0.7981672590155513
chr1	54671600	54672600	0.7501672721052814
chr1	54671700	54672700	1.0137563320871372
chr1	54671800	54672800	0.7899895907265365
chr1	54671900	54672900	1.504796180636825
chr1	54672000	54673000	1.518109622211338
chr1	54672100	54673100	0.8481400789849635
chr1	54672200	54673200	0.8004901954524041
chr1	54672300	54673300	0.38373615136516265
chr1	54672400	54673400	0.3364306553453066
chr1	54672500	54673500	0.5271873964130067
chr1	54672600	54673600	0.6198181074564291
chr1	54672700	54673700	-0.07722531749915623
chr1	54672800	54673800	-0.10914615903817147
chr1	54672900	54673900	-0.13884624126791875
chr1	54673000	54674000	-0.1466697353795046
chr1	54673100	54674100	0.020299686644912558
chr1	54673200	54674200	0.1121620104591413
chr1	54673300	54674300	-0.18422710871000506
chr1	54673400	54674400	-0.3434816233764084
chr1	54673500	54674500	-0.5919415335522138
chr1	54673600	54674600	-0.696516825437753
chr1	54673700	54674700	-0.0792024891310353
chr1	54673800	54674800	-0.3832154223417527
chr1	54673900	54674900	-0.5246574504925041
chr1	54674000	54675000	-0.05040341340516957
chr1	54674100	54675100	0.2607278411971388
chr1	54674200	54675200	-0.1857077060815097
chr1	54674300	54675300	0.4768850780884344
chr1	54674400	54675400	0.7063471986599688
chr1	54674500	54675500	0.7553358479077977
chr1	54674600	54675600	1.187624410215703
chr1	54674700	54675700	1.2571035981869847
chr1	54675000	54676000	0.5142682476388695
chr1	54675100	54676100	0.3813618403051901
chr1	54675200	54676200	1.5502861736817226
chr1	54675300	54676300	0.8931256530625871
chr1	54675400	54676400	1.0142949531396146
chr1	54675500	54676500	1.0696651533439627
chr1	54675700	54676700	1.5060167663419857
chr1	54676200	54677200	1.962346818396478
chr1	54676300	54677300	2.002665881386585
chr1	54676400	54677400	2.3721920891549457
chr1	54676500	54677500	2.405462835334387
chr1	54676600	54677600	2.8762564274690168
chr1	54676700	54677700	2.626139592856409
chr1	54676800	54677800	2.5624022841108745
chr1	54676900	54677900	2.7342358630102805
chr1	54677000	54678000	2.1877392963013693
chr1	54677100	54678100	1.7209520476656348
chr1	54677200	54678200	1.864187732425905
chr1	54677300	54678300	2.069923775057239
chr1	54677400	54678400	1.944766363372428
chr1	54677500	54678500	1.8943642239419416
chr1	54677600	54678600	1.5666905161743654
chr1	54677700	54678700	0.9634241172274374
chr1	54677800	54678800	0.9797910071833134
chr1	54677900	54678900	1.5807198009063417
chr1	54678000	54679000	1.8255904016601578
chr1	54678100	54679100	2.317639955540723
chr1	54678200	54679200	1.7594482633206965
chr1	54678300	54679300	1.5995644029758846
chr1	54678400	54679400	1.8720834239574224
chr1	54678500	54679500	2.186342526929934
chr1	54678600	54679600	2.1393552445324184
chr1	54678700	54679700	2.4445103782729416
chr1	54678800	54679800	2.2732511267429905
chr1	54678900	54679900	1.833785602317094
chr1	54679000	54680000	2.8166828075808445
chr1	54679100	54680100	2.905243291079536
chr1	54679200	54680200	3.6199056232732927
chr1	54679300	54680300	2.9928860203352783
chr1	54679400	54680400	1.6070900714358891
chr1	54679500	54680500	1.4132043174154243
chr1	54679600	54680600	1.2729013274692331
chr1	54679700	54680700	0.9631956742509148
chr1	54679800	54680800	0.957118200938323
chr1	54679900	54680900	0.7468195519456264
chr1	54680000	54681000	-0.2434912599015178
chr1	54680100	54681100	-0.3269424407370957
chr1	54680200	54681200	-0.6136459090509963
chr1	54680300	54681300	0.1474314254201571
chr1	54680400	54681400	1.059389079470052
chr1	54680500	54681500	0.7164858228699686
chr1	54680600	54681600	1.0020334170589058
chr1	54680700	54681700	1.4277060222211229
chr1	54680800	54681800	1.0641339467895632
chr1	54680900	54681900	0.8963328358342877
chr1	54681000	54682000	1.1375732432000205
chr1	54681100	54682100	0.3668203638550507
chr1	54681200	54682200	0.9310624286389474
chr1	54681300	54682300	0.8382907374510393
chr1	54681400	54682400	0.5101296691554902
chr1	54681500	54682500	0.7436981553244963
chr1	54681600	54682600	0.04860943966621148
chr1	54681700	54682700	0.3248037980624273
chr1	54681800	54682800	1.5907937022497702
chr1	54681900	54682900	1.5803245543255335
chr1	54682000	54683000	1.3238503797644208
chr1	54682100	54683100	1.7665696481544362
chr1	54682200	54683200	1.0954077760137984
chr1	54682300	54683300	1.4466008387521907
chr1	54682400	54683400	2.0377888060282845
chr1	54682500	54683500	1.5218516756868794
chr1	54682600	54683600	1.9525664483175185
chr1	54682700	54683700	1.7226142730444678
chr1	54682800	54683800	1.0442710568344609
chr1	54682900	54683900	1.061453124910656
chr1	54683000	54684000	0.9423703320448203
chr1	54683100	54684100	1.0950319958352202
chr1	54683200	54684200	1.4788992739859306
chr1	54683300	54684300	0.5352840829904584
chr1	54684300	54685300	-0.14000067450755405
chr1	54684400	54685400	0.4818057836155357
chr1	54684500	54685500	0.7802506453770306
chr1	54684600	54685600	0.4813952274377701
chr1	54684700	54685700	0.4592900515559333
chr1	54684800	54685800	0.7059827908069516
chr1	54684900	54685900	1.2564035520497292
chr1	54685000	54686000	1.7112528562476867
chr1	54685100	54686100	1.3674029509943044
chr1	54685200	54686200	1.4268544828499845
chr1	54685300	54686300	2.3447768402407
chr1	54685400	54686400	2.0049570324159687
chr1	54685500	54686500	2.296330069093032
chr1	54685600	54686600	1.8198647391542064
chr1	54685700	54686700	1.7337783242996072
chr1	54685800	54686800	1.9476714100490804
chr1	54685900	54686900	1.6308137255440465
chr1	54686000	54687000	1.6207068908459183
chr1	54686100	54687100	1.9022347831561048
chr1	54686200	54687200	1.9176950074233567
chr1	54686300	54687300	0.9110396864584948
chr1	54686400	54687400	1.3160799793320244
chr1	54686500	54687500	0.8938283103548992
chr1	54686600	54687600	1.4315812051103598
chr1	54686700	54687700	1.5249453680938412
chr1	54686800	54687800	0.956356086200685
chr1	54686900	54687900	1.2920794669590825
chr1	54687000	54688000	1.2832180753292184
chr1	54688100	54689100	1.1733580346808827
chr1	54688200	54689200	1.0436294113515383
chr1	54688300	54689300	1.2960627681369976
chr1	54688400	54689400	0.8960952029622083
chr1	54688500	54689500	1.3161671187019857
chr1	54688600	54689600	1.3882379488105552
chr1	54688700	54689700	1.1560047552713628
chr1	54688800	54689800	1.6026746218909234
chr1	54688900	54689900	1.4953591871401393
chr1	54689000	54690000	1.505029551302773
chr1	54689100	54690100	1.4047152540028998
chr1	54689200	54690200	1.8380657238008644
chr1	54689300	54690300	1.712863665956875
chr1	54689400	54690400	2.7112457447419023
chr1	54689500	54690500	2.274253654951391
chr1	54689600	54690600	2.021070473963719
chr1	54689700	54690700	0.7305433325782532
chr1	54689800	54690800	-0.06239273768949724
chr1	54689900	54690900	0.6531388334702797
chr1	54690000	54691000	0.16511845473230133
chr1	54690100	54691100	0.19846614744335747
chr1	54690200	54691200	-0.006201321450057327
chr1	54690300	54691300	0.1409790474592312
chr1	54690400	54691400	0.2419574376119717
chr1	54690500	54691500	0.09105343099110418
chr1	54690600	54691600	0.3723352585716642
chr1	54690700	54691700	1.4950276823151731
chr1	54690800	54691800	2.2232398990279663
chr1	54691900	54692900	-0.13618867787178668
chr1	54692000	54693000	0.02697415076377392
chr1	54692100	54693100	0.13527170372580508
chr1	54692200	54693200	-0.02751327568281348
chr1	54692300	54693300	0.16493285693081638
chr1	54692400	54693400	-0.16279215117791582
chr1	54692500	54693500	0.07007275680456541
chr1	54692600	54693600	0.5954233010376072
chr1	54692700	54693700	0.2834276508375593
chr1	54692800	54693800	0.9907953720129364
chr1	54692900	54693900	2.101017141029545
chr1	54693000	54694000	2.224831750247001
chr1	54693100	54694100	1.735684527278184
chr1	54693200	54694200	1.761388506023317
chr1	54693300	54694300	2.201268953515505
chr1	54693400	54694400	1.8343531687166368
chr1	54693500	54694500	1.2901396659845366
chr1	54693600	54694600	0.9933085971149898
chr1	54693700	54694700	1.2137032041555105
chr1	54693800	54694800	0.6503749671659979
chr1	54693900	54694900	0.5591664042003573
chr1	54694000	54695000	0.6016606439572808
chr1	54694100	54695100	0.5391304383798368
chr1	54694200	54695200	0.5017407546978861
chr1	54694300	54695300	0.7764976651328555
chr1	54694400	54695400	1.0167562597581468
chr1	54694500	54695500	2.212816771760584
chr1	54694600	54695600	2.3168935222202744
chr1	54694700	54695700	1.951606442324239
chr1	54694800	54695800	1.4806847599784971
chr1	54694900	54695900	1.4184076421159153
chr1	54695000	54696000	1.3499151753178156
chr1	54695100	54696100	1.4808102312242046
chr1	54695200	54696200	1.6670912783873422
chr1	54695300	54696300	0.852428270464501
chr1	54695400	54696400	0.8409881205331426
chr1	54695500	54696500	0.16590278803334238
chr1	54695600	54696600	-0.04894891999458082
chr1	54696700	54697700	1.5223514404896672
chr1	54696800	54697800	1.7512854643356617
chr1	54696900	54697900	2.051121941606024
chr1	54697000	54698000	1.476785699362854
chr1	54697100	54698100	1.825168938330613
chr1	54697200	54698200	1.549224921081456
chr1	54697300	54698300	1.2877993410653434
chr1	54697400	54698400	1.2788922632462376
chr1	54697500	54698500	1.6300445011695586
chr1	54697600	54698600	2.0189718289491068
chr1	54697700	54698700	2.6149776118590182
chr1	54697800	54698800	2.7029710695144025
chr1	54697900	54698900	2.173137852456393
chr1	54698000	54699000	2.432207377144993
chr1	54698100	54699100	2.390566773543079
chr1	54699200	54700200	2.3360032672112507
chr1	54699300	54700300	1.3931292370272257
chr1	54699400	54700400	2.084728465750736
chr1	54699500	54700500	1.8428006317261945
chr1	54699600	54700600	1.5138071694089652
chr1	54699700	54700700	1.0173831100213313
chr1	54699800	54700800	0.8408424432814557
chr1	54699900	54700900	0.13256402163602732
chr1	54700000	54701000	0.6644809165228751
chr1	54700100	54701100	0.5799769843159998
chr1	54700200	54701200	0.5531353977920409
chr1	54700300	54701300	1.2135235833554046
chr1	54700400	54701400	1.4260398021323006
chr1	54700500	54701500	1.640210255215137
chr1	54700600	54701600	1.7840668583166417
chr1	54700700	54701700	1.4805130473702959
chr1	54700800	54701800	1.717597311374959
chr1	54700900	54701900	1.9116873550008533
chr1	54701000	54702000	2.4005778883428186
chr1	54701100	54702100	2.2780027351028083
chr1	54701200	54702200	2.2398455496567817
chr1	54701300	54702300	2.3281373461917902
chr1	54701400	54702400	1.7483929689324729
chr1	54701500	54702500	2.2728780266646256
chr1	54701600	54702600	2.8872851127720702
chr1	54701700	54702700	3.2532609593183035
chr1	54701800	54702800	3.7616706218462608
chr1	54701900	54702900	4.196932546646477
chr1	54702000	54703000	3.564189334951491
chr1	54702100	54703100	4.201919030560339
chr1	54702200	54703200	4.577541755830055
chr1	54702300	54703300	5.056673930260129
chr1	54702400	54703400	5.0618714932770175
chr1	54702500	54703500	4.621419091958012
chr1	54702600	54703600	4.119845655311663
chr1	54702700	54703700	4.013933758923609
chr1	54702800	54703800	4.05636382207137
chr1	54702900	54703900	4.15568236417738
chr1	54703000	54704000	4.396289063111099
chr1	54703100	54704100	4.453156377779694
chr1	54703200	54704200	3.9004382964999516
chr1	54703300	54704300	3.031521447862588
chr1	54703400	54704400	3.318424657749052
chr1	54704900	54705900	2.2995608391240294
chr1	54705000	54706000	2.2222232449698245
chr1	54705100	54706100	1.8672508436781061
chr1	54705200	54706200	2.108348688312746
chr1	54705300	54706300	1.7049265710670547
chr1	54705400	54706400	1.143518626799835
chr1	54705500	54706500	1.2488963004613824
chr1	54705600	54706600	1.3106569272929316
chr1	54705700	54706700	0.7708623116240443
chr1	54705800	54706800	0.5490731202937251
chr1	54705900	54706900	1.0103902955657362
chr1	54706000	54707000	1.1034074841836217
chr1	54706100	54707100	0.7046855429188544
chr1	54706200	54707200	0.6464715792621483
chr1	54706300	54707300	0.37433601758423424
chr1	54706400	54707400	1.1882344624371743
chr1	54706500	54707500	1.2742190761195298
chr1	54706600	54707600	0.4473948343786842
chr1	54706700	54707700	0.5436338513449488
chr1	54706800	54707800	0.5379069344935161
chr1	54706900	54707900	0.7312491175658967
chr1	54707000	54708000	1.149633947355039
chr1	54707100	54708100	1.830714105160464
chr1	54707200	54708200	2.136221919837261
chr1	54707300	54708300	2.183689453649031
chr1	54707400	54708400	2.0058713446581167
chr1	54707500	54708500	1.6191999894649791
chr1	54707600	54708600	2.2308248518463842
chr1	54707700	54708700	2.2629325303476597
chr1	54707800	54708800	2.7283972375479024
chr1	54707900	54708900	2.122372842670045
chr1	54708000	54709000	2.1689619832643143
chr1	54708100	54709100	1.8123142428595438
chr1	54708200	54709200	1.1013153304373349
chr1	54708300	54709300	1.7985879473067024
chr1	54708400	54709400	2.3852384195020373
chr1	54709000	54710000	2.7018430689723765
chr1	54709100	54710100	2.806180153683373
chr1	54709200	54710200	3.5478352329346947
chr1	54709300	54710300	2.700160436289283
chr1	54709400	54710400	1.8786757586668543
chr1	54709500	54710500	1.4872727411068318
chr1	54709600	54710600	1.2300814011059586
chr1	54709700	54710700	1.222665386251366
chr1	54709800	54710800	1.174233223306297
chr1	54709900	54710900	0.8571276224366928
chr1	54710000	54711000	0.7760906045105883
chr1	54710100	54711100	0.3004141510921597
chr1	54710200	54711200	-0.6279507476543658
chr1	54710300	54711300	-0.07383584442628438
chr1	54710400	54711400	-0.19037498981882287
chr1	54710500	54711500	0.17483708100189888
chr1	54710600	54711600	0.5687780393730866
chr1	54710700	54711700	0.3731838252214662
chr1	54710800	54711800	0.05768178702665103
chr1	54710900	54711900	0.4077787829465047
chr1	54711000	54712000	0.42544175042237814
chr1	54712100	54713100	2.915797759695504
chr1	54712200	54713200	2.5541745642064253
chr1	54712300	54713300	3.1558648697809564
chr1	54712400	54713400	3.1850874566369867
chr1	54712500	54713500	3.151617274758473
chr1	54712600	54713600	3.6609094853121436
chr1	54712700	54713700	3.330502797522218
chr1	54712800	54713800	3.599423091809652
chr1	54712900	54713900	3.4315770266983736
chr1	54713000	54714000	3.304616333867519
chr1	54713100	54714100	2.8686469898952387
chr1	54713200	54714200	3.3494041211405587
chr1	54713300	54714300	2.832785458773828
chr1	54713400	54714400	2.8582339176462725
chr1	54713500	54714500	2.509734790849756
chr1	54713600	54714600	2.404846692854795
chr1	54713700	54714700	2.544973050188528
chr1	54713800	54714800	2.3890865541360258
chr1	54713900	54714900	2.7301828484310047
chr1	54714000	54715000	2.9066789071197103
chr1	54714100	54715100	2.932112921739013
chr1	54714200	54715200	2.4885585388519704
chr1	54714300	54715300	2.258525021479984
chr1	54714400	54715400	2.3830874902449772
chr1	54714500	54715500	2.8324689008659094
chr1	54714600	54715600	2.4509707349421443
chr1	54714700	54715700	2.5999328224777987
chr1	54714800	54715800	2.557405385072085
chr1	54714900	54715900	1.7031835466505425
chr1	54715000	54716000	1.9050515947846947
chr1	54715100	54716100	2.331168156003674
chr1	54715200	54716200	2.3449313280100985
chr1	54715300	54716300	2.073725343106428
chr1	54715400	54716400	1.4245110268193704
chr1	54715500	54716500	1.409631987077056
chr1	54715600	54716600	1.1057995479371523
chr1	54715700	54716700	1.0016207481343715
chr1	54715800	54716800	0.7195845281257714
chr1	54715900	54716900	1.5254046748507089
chr1	54716000	54717000	1.1820406820802543
chr1	54716100	54717100	0.8103000500123471
chr1	54716200	54717200	0.8990607652769107
chr1	54716300	54717300	1.379289009323112
chr1	54716400	54717400	1.5518056031250806
chr1	54716500	54717500	0.8831696029432193
chr1	54716600	54717600	1.205298271569473
chr1	54716700	54717700	1.2844287567487158
chr1	54716800	54717800	1.3034014524402342
chr1	54716900	54717900	0.7410210409119449
chr1	54717000	54718000	0.6072261925590221
chr1	54717100	54718100	0.199549270808596
chr1	54717200	54718200	0.1685806736944994
chr1	54717300	54718300	0.06919134838883355
chr1	54717400	54718400	-0.2071747787941388
chr1	54717500	54718500	0.0032534950484709012
chr1	54717600	54718600	-0.27998537197463463
chr1	54717700	54718700	-0.5352586064279294
chr1	54717800	54718800	-0.9734087653244332
chr1	54717900	54718900	0.08991771711543409
chr1	54718000	54719000	0.36447384109996867
chr1	54718100	54719100	0.7195688032476725
chr1	54718200	54719200	0.648161637450824
chr1	54718300	54719300	0.7370494549038834
chr1	54718400	54719400	0.6887641212026091
chr1	54718500	54719500	0.7197210409910371
chr1	54718600	54719600	1.1869610295167181
chr1	54718700	54719700	1.1195588094235311
chr1	54718800	54719800	1.7391164910453207
chr1	54718900	54719900	1.7733563947974502
chr1	54719300	54720300	0.8160903335332668
chr1	54719400	54720400	0.4878759992597884
chr1	54720500	54721500	1.8260048519425087
chr1	54720600	54721600	1.8271941928080624
chr1	54720700	54721700	1.9174626526038998
chr1	54720800	54721800	1.7294366170345348
chr1	54720900	54721900	2.063683339536244
chr1	54721000	54722000	2.111381073844153
chr1	54721100	54722100	2.0630149034337983
chr1	54721200	54722200	1.9119021885134848
chr1	54722200	54723200	1.6335454276299834
chr1	54722300	54723300	1.9547669556627385
chr1	54722400	54723400	2.1202098012009034
chr1	54722500	54723500	3.004089505123829
chr1	54722600	54723600	2.636918120375093
chr1	54722700	54723700	2.3230254703520647
chr1	54722800	54723800	1.4199971776044966
chr1	54722900	54723900	1.5766300391032948
chr1	54723000	54724000	1.9080742079514628
chr1	54723100	54724100	1.8608447619893824
chr1	54723200	54724200	2.1342407702638018
chr1	54723300	54724300	1.0052603907824489
chr1	54723400	54724400	1.4584828148129625
chr1	54723500	54724500	1.207319171753521
chr1	54723600	54724600	1.4591296891950885
chr1	54723700	54724700	1.870108576970981
chr1	54723800	54724800	2.7251936947736644
chr1	54723900	54724900	2.4840547971812383
chr1	54724000	54725000	2.336267415662812
chr1	54724100	54725100	2.7801490241890945
chr1	54724200	54725200	2.8683771328785417
chr1	54724300	54725300	3.522770890634212
chr1	54724400	54725400	3.0368631032439795
chr1	54724500	54725500	3.2336185457852333
chr1	54724600	54725600	2.32645334645327
chr1	54724700	54725700	1.9802947131452888
chr1	54724800	54725800	2.16934637484055
chr1	54724900	54725900	2.579486709805341
chr1	54725000	54726000	2.4772493780767206
chr1	54725100	54726100	2.369937974925456
chr1	54725200	54726200	2.358677369688012
chr1	54725300	54726300	2.1611880516338347
chr1	54725400	54726400	2.0831595442804534
chr1	54725500	54726500	1.6152841332120875
chr1	54725600	54726600	2.609429456068421
chr1	54725700	54726700	2.6694602979516047
chr1	54725800	54726800	1.639478608947884
chr1	54725900	54726900	1.1352268935613279
chr1	54726000	54727000	0.8592896586672907
chr1	54727700	54728700	2.3780775728735737
chr1	54727800	54728800	2.454829923202849
chr1	54727900	54728900	2.5607413202681517
chr1	54728000	54729000	2.855869454527283
chr1	54728100	54729100	3.3014299325279097
chr1	54728200	54729200	4.062280959993053
chr1	54728300	54729300	3.8678745084302877
chr1	54728400	54729400	3.9906736984203666
chr1	54728500	54729500	3.437511575822252
chr1	54728600	54729600	3.302773577575976
chr1	54728700	54729700	3.321792967576988
chr1	54728800	54729800	3.1341937813058824
chr1	54728900	54729900	2.7353928618658605
chr1	54729000	54730000	3.2996172273690516
chr1	54729100	54730100	3.3774104087631853
chr1	54729200	54730200	2.8254461140158087
chr1	54730800	54731800	3.0607214303723613
chr1	54730900	54731900	3.4426361949214868
chr1	54731000	54732000	3.7562683593416493
chr1	54731100	54732100	3.936365123223258
chr1	54731200	54732200	3.683688695830849
chr1	54733800	54734800	2.781030740493306
chr1	54733900	54734900	2.8436877476940907
chr1	54734000	54735000	2.9490388928834053
chr1	54734100	54735100	2.662789169200253
chr1	54734200	54735200	3.2913132003314733
chr1	54734400	54735400	3.9834923499755734
chr1	54734500	54735500	4.385796757420132
chr1	54734600	54735600	4.5515390372840425
chr1	54734700	54735700	3.72181488816644
chr1	54734800	54735800	4.4262847258216365
chr1	54735100	54736100	4.192069458024696
chr1	54736200	54737200	2.61800234510176
chr1	54736300	54737300	2.5710366060828824
chr1	54736400	54737400	2.994713343015102
chr1	54736500	54737500	3.036904198017489
chr1	54736600	54737600	3.459830684938213
chr1	54736700	54737700	3.1874645781895943
chr1	54736800	54737800	2.5821757186297263
chr1	54736900	54737900	3.07420581899423
chr1	54737000	54738000	2.9012884599976463
chr1	54737100	54738100	3.05644249433084
chr1	54737200	54738200	2.589962811112293
chr1	54737300	54738300	2.256490128464306
chr1	54737400	54738400	1.4397463596478834
chr1	54737500	54738500	2.334415679555536
chr1	54737600	54738600	2.338954095188785
chr1	54738700	54739700	0.9998628760865372
chr1	54738800	54739800	1.412834731461972
chr1	54738900	54739900	1.3359608728428467
chr1	54739000	54740000	0.9160801576408811
chr1	54739100	54740100	1.017777270077338
chr1	54739200	54740200	0.8396814072494606
chr1	54739300	54740300	0.4760746920631504
chr1	54739400	54740400	0.4123931582344157
chr1	54739500	54740500	0.1812852910205081
chr1	54739600	54740600	0.5758658957089451
chr1	54739700	54740700	0.7732491276376293
chr1	54739800	54740800	0.6016949992256835
chr1	54739900	54740900	1.0440809090359509
chr1	54740000	54741000	1.485113624646247
chr1	54740100	54741100	1.7323248990560305
chr1	54740200	54741200	2.4975627099239093
chr1	54740300	54741300	2.943882421697825
chr1	54740400	54741400	2.8390999976329026
chr1	54740500	54741500	3.4921429863012303
chr1	54740600	54741600	2.843189660405169
chr1	54740700	54741700	2.6429433215559635
chr1	54740800	54741800	2.1572463983436907
chr1	54740900	54741900	2.134223888360292
chr1	54741000	54742000	2.2267064183310854
chr1	54741100	54742100	2.376424316473828
chr1	54741200	54742200	1.9805710468752344
chr1	54741300	54742300	1.5513276003715768
chr1	54741400	54742400	1.3274335210036765
chr1	54741500	54742500	0.8877076595948814
chr1	54741600	54742600	1.5697196547101038
chr1	54741700	54742700	1.4901669944323688
chr1	54742500	54743500	-0.20486857870144226
chr1	54742600	54743600	0.3517324141379621
chr1	54742700	54743700	1.6708703444134083
chr1	54742800	54743800	1.717252355906537
chr1	54742900	54743900	1.7046922073945554
chr1	54743000	54744000	1.9325700314746785
chr1	54743100	54744100	1.6992379411222067
chr1	54743200	54744200	1.7309062227123688
chr1	54743300	54744300	2.3378214927854817
chr1	54743400	54744400	3.0300974737132336
chr1	54743500	54744500	3.0370867066632403
chr1	54743600	54744600	2.7298015613027187
chr1	54743700	54744700	2.2257503027019467
chr1	54743800	54744800	2.883719450340632
chr1	54743900	54744900	3.3250649287548013
chr1	54744000	54745000	3.4689829633015092
chr1	54744100	54745100	3.62506008300189
chr1	54744200	54745200	3.8417971898168113
chr1	54744300	54745300	3.5113362491933056
chr1	54744400	54745400	3.578024213066428
chr1	54744500	54745500	3.271218556597037
chr1	54744600	54745600	3.622703219297088
chr1	54745200	54746200	2.2394846294495134
chr1	54745300	54746300	3.026397257035172
chr1	54745400	54746400	2.9405488470296284
chr1	54745500	54746500	2.890014312494701
chr1	54745600	54746600	2.018478975277335
chr1	54745700	54746700	2.0633996602512914
chr1	54745800	54746800	2.2670777654311167
chr1	54745900	54746900	2.1115919138986308
chr1	54746000	54747000	1.2505676253272708
chr1	54746100	54747100	1.2589741724794874
chr1	54746200	54747200	0.8958668964034958
chr1	54746300	54747300	0.20966449907611007
chr1	54746400	54747400	0.09994974116191392
chr1	54746500	54747500	0.4916702058070474
chr1	54746600	54747600	0.8576870057064528
chr1	54746700	54747700	0.901224155044588
chr1	54746800	54747800	0.7659410020672376
chr1	54746900	54747900	0.40147206815767306
chr1	54747000	54748000	1.1157475970391104
chr1	54747100	54748100	1.0508738886811262
chr1	54747200	54748200	1.3302109052468267
chr1	54747300	54748300	1.3544695579096069
chr1	54747400	54748400	1.7272644595956612
chr1	54747500	54748500	1.2489080718433576
chr1	54747600	54748600	1.6510321146974989
chr1	54749100	54750100	0.6824893136155367
chr1	54749200	54750200	-0.038415793732599686
chr1	54749300	54750300	0.3631857932734199
chr1	54749400	54750400	0.27462532471327816
chr1	54749500	54750500	0.4956357492416246
chr1	54749600	54750600	0.8726426891555704
chr1	54749700	54750700	1.3480837505300398
chr1	54749800	54750800	1.1903674455758475
chr1	54749900	54750900	1.9130362847065625
chr1	54750000	54751000	2.065842173701554
chr1	54750100	54751100	2.3019347509990307
chr1	54750200	54751200	2.948071708887929
chr1	54750300	54751300	2.9203820401552565
chr1	54750400	54751400	3.0940010239647378
chr1	54750500	54751500	2.9450359137483697
chr1	54750600	54751600	2.898922780174372
chr1	54750700	54751700	2.423592576397338
chr1	54750800	54751800	2.878278394123837
chr1	54752300	54753300	0.8095898615258093
chr1	54752400	54753400	0.7718525400018376
chr1	54752500	54753500	0.5882390893822934
chr1	54752600	54753600	-0.0311603308943549
chr1	54752700	54753700	0.3430893113371093
chr1	54752800	54753800	-0.20443097058860968
chr1	54752900	54753900	-0.7483053464278309
chr1	54753000	54754000	-0.8822163746068823
chr1	54753100	54754100	-0.6512459260609337
chr1	54753200	54754200	-0.23927749629562234
chr1	54753300	54754300	-0.8024554339770555
chr1	54753400	54754400	-0.1651014065366488
chr1	54753500	54754500	-0.13038872743215235
chr1	54754100	54755100	1.7568855425815868
chr1	54754200	54755200	2.1342657917325227
chr1	54756000	54757000	0.1197841165534152
chr1	54756100	54757100	-0.1983859337964626
chr1	54756200	54757200	-0.11588335278925348
chr1	54756300	54757300	-0.13969060168348738
chr1	54756400	54757400	-0.6017549223255667
chr1	54756500	54757500	-0.8488098033922241
chr1	54756600	54757600	-0.982464667272293
chr1	54756700	54757700	-1.0650751667468843
chr1	54756800	54757800	-0.7325166812620434
chr1	54756900	54757900	0.1163839647366522
chr1	54757000	54758000	0.11277803198847086
chr1	54757100	54758100	0.7425137088569906
chr1	54757200	54758200	1.4186461843854064
chr1	54757300	54758300	1.886596326688977
chr1	54757400	54758400	2.3541297232449145
chr1	54757500	54758500	3.4106063385262764
chr1	54757600	54758600	3.1998383806660584
chr1	54757700	54758700	3.2647132969120274
chr1	54757800	54758800	3.0206845380553595
chr1	54757900	54758900	3.0536036582165327
chr1	54758000	54759000	3.6295897436735647
chr1	54758100	54759100	3.1724861183922703
chr1	54758200	54759200	2.7747907159596927
chr1	54758300	54759300	2.2113669721212528
chr1	54758400	54759400	1.9045436987797864
chr1	54758500	54759500	1.5267337133750538
chr1	54758600	54759600	1.951778657335127
chr1	54758700	54759700	2.1224856993694097
chr1	54758800	54759800	2.276148888537211
chr1	54758900	54759900	2.026260778544919
chr1	54759000	54760000	1.4124998111259521
chr1	54759100	54760100	1.948507816332793
chr1	54759200	54760200	2.1086374481586505
chr1	54759300	54760300	2.403895261123365
chr1	54759400	54760400	2.380724044834712
chr1	54759500	54760500	2.6664771831232126
chr1	54759600	54760600	2.3492885217156503
chr1	54759700	54760700	2.4556675357322564
chr1	54759800	54760800	2.496902414652765
chr1	54759900	54760900	2.788291810761525
chr1	54760000	54761000	2.8391177338333966
chr1	54760100	54761100	2.327381422906412
chr1	54760200	54761200	2.102454881351912
chr1	54760300	54761300	2.1734309127969054
chr1	54760400	54761400	2.4956090610869883
chr1	54760500	54761500	1.7543266443024583
chr1	54760600	54761600	1.1027833896951005
chr1	54760700	54761700	1.0801040592013915
chr1	54760800	54761800	1.0792269613336714
chr1	54760900	54761900	0.18936503340465025
chr1	54761000	54762000	-0.4251940425211493
chr1	54761100	54762100	-0.2455498311223225
chr1	54761200	54762200	-0.4405695156550735
chr1	54761300	54762300	-0.08174220193462718
chr1	54761400	54762400	-0.4215553603183281
chr1	54761500	54762500	-0.4561066368549534
chr1	54761600	54762600	0.21590099742257154
chr1	54761700	54762700	0.14195384998684013
chr1	54761800	54762800	-0.6519071638698145
chr1	54761900	54762900	0.2013670050751935
chr1	54762000	54763000	0.2084035920048011
chr1	54762100	54763100	-0.003540115107234611
chr1	54762200	54763200	0.3606700360987144
chr1	54762300	54763300	-0.6323356691034085
chr1	54762400	54763400	-0.2828718260468959
chr1	54762500	54763500	-0.7372451250189762
chr1	54762600	54763600	-0.5613884367453649
chr1	54762700	54763700	-0.6537842038511623
chr1	54762800	54763800	-0.3195584086314203
chr1	54762900	54763900	-0.7667741870586678
chr1	54763000	54764000	-0.5946876242828468
chr1	54763100	54764100	-0.5955543619520876
chr1	54763200	54764200	-0.6427771839860711
chr1	54763300	54764300	-0.1380094542894375
chr1	54763400	54764400	-0.3292664075092561
chr1	54763500	54764500	0.4860418520532374
chr1	54764200	54765200	-0.7836459510790964
chr1	54764300	54765300	-0.10353351846767818
chr1	54764400	54765400	0.2320866653639386
chr1	54764500	54765500	1.0164842552223918
chr1	54764600	54765600	0.9584171533862812
chr1	54764700	54765700	0.8084048623869834
chr1	54764800	54765800	1.0336154337875891
chr1	54764900	54765900	1.4264303982710358
chr1	54765000	54766000	2.6294116290932243
chr1	54765100	54766100	3.2586197987084256
chr1	54765200	54766200	2.9225074207763337
chr1	54765300	54766300	2.4593525888777497
chr1	54765400	54766400	2.4527932121860374
chr1	54765500	54766500	1.7918844566668937
chr1	54765600	54766600	1.5779903781335067
chr1	54765700	54766700	1.4593923994522733
chr1	54765800	54766800	1.2848865112389924
chr1	54765900	54766900	2.1713714344943966
chr1	54767100	54768100	1.6379061363443363
chr1	54767200	54768200	1.4379742650320342
chr1	54767300	54768300	1.18804845401327
chr1	54767400	54768400	0.9133001468045916
chr1	54767500	54768500	1.1915912323066171
chr1	54767600	54768600	1.1663555350780002
chr1	54767700	54768700	1.2876727024944312
chr1	54767800	54768800	0.5580756995667275
chr1	54767900	54768900	0.7673600250376122
chr1	54768000	54769000	0.3926720113751353
chr1	54768100	54769100	0.6171038650334271
chr1	54768200	54769200	0.7555609373937485
chr1	54768300	54769300	1.2371711808233818
chr1	54769400	54770400	2.1577025379041093
chr1	54769500	54770500	2.1635680938923683
chr1	54769600	54770600	2.9365223190709733
chr1	54769700	54770700	2.2423045948505824
chr1	54769800	54770800	1.5979011467911028
chr1	54769900	54770900	1.850697811527676
chr1	54770000	54771000	1.1241787838804027
chr1	54770100	54771100	0.5151404458360364
chr1	54770200	54771200	0.3210690170752485
chr1	54770300	54771300	0.39455484518074696
chr1	54770400	54771400	0.1806725648068306
chr1	54770500	54771500	0.18764312944803851
chr1	54770600	54771600	-0.1454756118335605
chr1	54770700	54771700	0.3847305617563621
chr1	54770800	54771800	1.4612679796776589
chr1	54770900	54771900	1.6891439213820274
chr1	54771000	54772000	2.051613193445591
chr1	54771100	54772100	2.7788442108894094
chr1	54771200	54772200	3.2710460842305737
chr1	54771300	54772300	2.9919078752082937
chr1	54771400	54772400	2.914582721979801
chr1	54771500	54772500	2.9415596440598417
chr1	54771600	54772600	2.6076067853938985
chr1	54771700	54772700	2.9430195281879605
chr1	54771800	54772800	3.010838531750317
chr1	54771900	54772900	3.21384864297767
chr1	54772000	54773000	2.8044373556311464
chr1	54772100	54773100	2.6242346684279774
chr1	54772200	54773200	1.6077755562664982
chr1	54772300	54773300	1.7094576384350262
chr1	54772400	54773400	1.5786236195641483
chr1	54772500	54773500	1.672562010177064
chr1	54772600	54773600	1.882360138546988
chr1	54773700	54774700	1.3992825919398248
chr1	54773800	54774800	1.803374637342168
chr1	54773900	54774900	2.0495376484864822
chr1	54774000	54775000	2.075991562983116
chr1	54774100	54775100	2.8028686095706554
chr1	54774200	54775200	2.5266339781937206
chr1	54774300	54775300	1.4373145042656768
chr1	54774400	54775400	0.9228756185133284
chr1	54774500	54775500	1.1580988188969623
chr1	54774600	54775600	1.1844521266057657
chr1	54774700	54775700	1.4954648058538949
chr1	54774800	54775800	0.679632300894008
chr1	54774900	54775900	0.80253272004525
chr1	54775000	54776000	0.6817006307860143
chr1	54775100	54776100	0.12319986414133505
chr1	54775200	54776200	0.19083296547114728
chr1	54775300	54776300	1.296550736456089
chr1	54775400	54776400	1.943306928091484
chr1	54775500	54776500	1.8750456965304776
chr1	54775600	54776600	1.6868689732550315
chr1	54775700	54776700	1.1383970856748666
chr1	54775800	54776800	1.3864244360416635
chr1	54775900	54776900	1.0897412342102104
chr1	54776000	54777000	0.7770520879052657
chr1	54776100	54777100	0.7272262582849192
chr1	54776200	54777200	0.6717803434753153
chr1	54776300	54777300	0.8550091140085473
chr1	54776400	54777400	1.033605964080509
chr1	54776500	54777500	1.2291138198599705
chr1	54776600	54777600	1.9207542879175303
chr1	54776700	54777700	1.7284876465516958
chr1	54776800	54777800	1.7618724098742915
chr1	54776900	54777900	1.47682765860695
chr1	54777000	54778000	2.079520586663051
chr1	54777100	54778100	2.4614398348800965
chr1	54777200	54778200	2.9156389127896705
chr1	54777300	54778300	3.2655862473987742
chr1	54777400	54778400	3.0928885328120237
chr1	54777500	54778500	2.8538814042627774
chr1	54777600	54778600	2.3416141435790285
chr1	54777700	54778700	2.7439789444603604
chr1	54777800	54778800	2.4385340169676253
chr1	54777900	54778900	3.203537044123628
chr1	54778000	54779000	2.393418375418859
chr1	54778100	54779100	2.2368482097938736
chr1	54778200	54779200	2.1786022855241183
chr1	54778300	54779300	1.1646785795961303
chr1	54778400	54779400	0.9738655530887056
chr1	54778500	54779500	1.145163626748985
chr1	54778600	54779600	1.0913834812007444
chr1	54778700	54779700	1.4880644359548398
chr1	54778800	54779800	2.0739891981617578
chr1	54778900	54779900	1.4618833907135205
chr1	54779000	54780000	1.71475251941801
chr1	54779100	54780100	1.3164152242384934
chr1	54779200	54780200	1.0486496708239563
chr1	54779300	54780300	1.567587726032182
chr1	54779400	54780400	1.8344663803844152
chr1	54779500	54780500	1.782843904064258
chr1	54782000	54783000	1.9788819351210496
chr1	54782100	54783100	2.245340275796317
chr1	54782200	54783200	3.0595103856228643
chr1	54782300	54783300	2.951960217115497
chr1	54782400	54783400	3.0211485442507056
chr1	54782500	54783500	2.7748745773492294
chr1	54782600	54783600	2.7686333732727126
chr1	54782700	54783700	2.7421993318198457
chr1	54782800	54783800	2.462533273170826
chr1	54782900	54783900	2.267644859857922
chr1	54783000	54784000	2.330432684752262
chr1	54783100	54784100	2.1239599341812343
chr1	54783200	54784200	1.4102580519182557
chr1	54783300	54784300	1.6057058660770052
chr1	54783400	54784400	1.6492215011471103
chr1	54783500	54784500	1.366190138911876
chr1	54783600	54784600	1.1947772948400843
chr1	54783700	54784700	1.4124675678422476
chr1	54783800	54784800	1.8897359644916305
chr1	54783900	54784900	2.220499749115436
chr1	54784000	54785000	2.1076471148711997
chr1	54784100	54785100	2.1741300465128126
chr1	54784200	54785200	2.289302204886228
chr1	54784300	54785300	2.496990584134604
chr1	54784400	54785400	1.7896275261144667
chr1	54784500	54785500	1.7605238354200718
chr1	54784600	54785600	2.1671733667370554
chr1	54784700	54785700	1.5229321694238216
chr1	54784800	54785800	1.2739547762306431
chr1	54784900	54785900	0.7178291942161935
chr1	54785000	54786000	0.38875342479355585
chr1	54785100	54786100	-0.1249423357872142
chr1	54785200	54786200	0.02384468753539556
chr1	54785300	54786300	-0.4065757197982272
chr1	54785400	54786400	0.5505877916642449
chr1	54785500	54786500	0.904766252711016
chr1	54785600	54786600	1.1486614065944736
chr1	54785700	54786700	1.5294359933330322
chr1	54785800	54786800	1.4852675497711192
chr1	54785900	54786900	1.8368784974569399
chr1	54786000	54787000	2.6299176430277815
chr1	54786100	54787100	3.2652085192043145
chr1	54786200	54787200	3.1048107795874644
chr1	54786300	54787300	3.0053590745844114
chr1	54786400	54787400	2.7112932701426185
chr1	54786500	54787500	1.9793946507169518
chr1	54786600	54787600	1.7021209617640416
chr1	54786700	54787700	2.49772657015052
chr1	54786800	54787800	2.8861799273332087
chr1	54786900	54787900	2.7892795264328267
chr1	54787000	54788000	2.1612607189131423
chr1	54787100	54788100	2.1130154040684705
chr1	54787200	54788200	2.4795668201918373
chr1	54787300	54788300	2.57383455243056
chr1	54787400	54788400	2.683394919392953
chr1	54787500	54788500	3.690148096915447
chr1	54787600	54788600	3.8599589214914207
chr1	54787700	54788700	2.7364996535963244
chr1	54787800	54788800	2.8310608879064034
chr1	54787900	54788900	2.9262102364857983
chr1	54788000	54789000	3.045776161289614
chr1	54788100	54789100	2.5843888397159427
chr1	54788200	54789200	2.1001843328730865
chr1	54788300	54789300	2.136812216228809
chr1	54788400	54789400	1.9640223942261432
chr1	54788500	54789500	1.6956361399075603
chr1	54788600	54789600	1.4387628399188004
chr1	54789900	54790900	0.9969418441721921
chr1	54790000	54791000	1.474199050417762
chr1	54790100	54791100	1.0101406417554382
chr1	54790200	54791200	1.4649110517852963
chr1	54790300	54791300	2.333258357046592
chr1	54790400	54791400	2.5736968681019787
chr1	54790500	54791500	2.5695865726487934
chr1	54790600	54791600	3.3774798422850347
chr1	54790700	54791700	3.649461374917482
chr1	54790800	54791800	3.4930300847633693
chr1	54790900	54791900	3.1422920607862457
chr1	54791000	54792000	2.9296619988444492
chr1	54791100	54792100	2.8993971289064047
chr1	54791200	54792200	2.656709182342775
chr1	54791300	54792300	1.9571589740232072
chr1	54791400	54792400	1.752824713311508
chr1	54791500	54792500	2.1276814865574187
chr1	54791600	54792600	1.828115595222854
chr1	54791700	54792700	2.484268041807176
chr1	54791800	54792800	2.4962876241452165
chr1	54791900	54792900	2.4935673888378043
chr1	54792000	54793000	2.040248724289769
chr1	54792100	54793100	2.504183539004832
chr1	54792200	54793200	2.599916662545459
chr1	54792300	54793300	2.653377737655355
chr1	54792400	54793400	2.5166204445488662
chr1	54792500	54793500	2.0968966585041766
chr1	54792600	54793600	2.108324603368522
chr1	54792700	54793700	1.5726025697873307
chr1	54792800	54793800	1.64100266243568
chr1	54792900	54793900	1.869017803273734
chr1	54793000	54794000	2.73060185779312
chr1	54793100	54794100	2.2966279086250387
chr1	54793200	54794200	2.1489817809119
chr1	54793300	54794300	2.3800897806045223
chr1	54793400	54794400	2.778261520113669
chr1	54793500	54794500	2.8841764413086253
chr1	54793600	54794600	2.3470030535551967
chr1	54793700	54794700	1.9741043415949897
chr1	54793800	54794800	1.7269636935007084
chr1	54793900	54794900	1.6687602531945114
chr1	54794000	54795000	0.9638488892774167
chr1	54796500	54797500	1.2997756595315884
chr1	54796600	54797600	1.4730888852885584
chr1	54796700	54797700	1.2629600525140865
chr1	54796800	54797800	1.1572413458851656
chr1	54796900	54797900	0.4872958860192121
chr1	54797000	54798000	0.6031876299448728
chr1	54797100	54798100	1.1203995306649346
chr1	54797200	54798200	1.6900034686370144
chr1	54797300	54798300	1.7708653138883017
chr1	54797400	54798400	1.7076277030933351
chr1	54797500	54798500	1.9346903151049943
chr1	54797600	54798600	1.7035436124900634
chr1	54797700	54798700	1.9341555131633537
chr1	54797800	54798800	2.164956785133531
chr1	54797900	54798900	2.079686127162002
chr1	54798000	54799000	2.1804625691136303
chr1	54798100	54799100	2.00188854641149
chr1	54798200	54799200	1.7812869095185768
chr1	54798300	54799300	1.3183758399652274
chr1	54798400	54799400	1.1690388405008871
chr1	54798500	54799500	1.1013444757800068
chr1	54798600	54799600	1.273359538119691
chr1	54798700	54799700	1.0686739364478488
chr1	54798800	54799800	0.8281094670925072
chr1	54798900	54799900	0.9433311747274272
chr1	54799000	54800000	0.7106834439458166
chr1	54799100	54800100	0.6538483767968114
chr1	54799200	54800200	0.42102066678345695
chr1	54799300	54800300	0.9290790457975135
chr1	54799400	54800400	0.9689683397807956
chr1	54799500	54800500	0.5885532907711928
chr1	54799600	54800600	0.3932593171424874
chr1	54799700	54800700	1.1670348245076383
chr1	54799800	54800800	1.8554754777574483
chr1	54799900	54800900	1.9071605773015008
chr1	54800000	54801000	2.4721414504459167
chr1	54800100	54801100	2.4145522443808405
chr1	54801300	54802300	0.7788762887185819
chr1	54801400	54802400	1.2199535995339208
chr1	54801500	54802500	1.161866545862434
chr1	54801600	54802600	1.7421867008716734
chr1	54801700	54802700	2.467493964327138
chr1	54801800	54802800	2.215255498520309
chr1	54805200	54806200	0.9793822047613472
chr1	54805300	54806300	1.64762886481005
chr1	54805400	54806400	1.2885958437901672
chr1	54805500	54806500	1.5370752478790723
chr1	54805600	54806600	1.0827233732204942
chr1	54805700	54806700	1.2294515413806042
chr1	54805800	54806800	0.4680281659133546
chr1	54805900	54806900	0.4227831970718718
chr1	54806000	54807000	0.6159941090118433
chr1	54806100	54807100	0.2373878664584341
chr1	54807300	54808300	1.872753859176013
chr1	54807400	54808400	1.8788572339740643
chr1	54807500	54808500	1.820097252025049
chr1	54807600	54808600	2.0360426617598484
chr1	54809000	54810000	0.5022391046547724
chr1	54809100	54810100	1.0546066384924762
chr1	54809200	54810200	0.9167576081474288
chr1	54809300	54810300	0.9207808307925148
chr1	54809400	54810400	1.4193050876203812
chr1	54809500	54810500	1.7231651061684277
chr1	54809600	54810600	2.1247936888961263
chr1	54809700	54810700	2.4373805479052564
chr1	54809800	54810800	2.7946426763222565
chr1	54809900	54810900	2.595064064971746
chr1	54810000	54811000	2.7985028740687588
chr1	54810100	54811100	2.5657385398966497
chr1	54810200	54811200	2.6162489309917065
chr1	54810300	54811300	2.87135981065346
chr1	54810400	54811400	2.7880862865709024
chr1	54810500	54811500	2.8927248137860784
chr1	54810600	54811600	2.8953519351259454
chr1	54810700	54811700	3.431970363380493
chr1	54811800	54812800	3.38710713738711
chr1	54811900	54812900	3.441312106324543
chr1	54812000	54813000	3.835756330557083
chr1	54812100	54813100	3.852632213212916
chr1	54812200	54813200	3.697652859442112
chr1	54812300	54813300	3.5359371995782816
chr1	54812400	54813400	3.6689717010240814
chr1	54812500	54813500	3.595891211758333
chr1	54812600	54813600	3.6348853903169083
chr1	54812700	54813700	3.3283216819035646
chr1	54812800	54813800	3.0356090222796315
chr1	54812900	54813900	2.7270640726478765
chr1	54813000	54814000	2.487038664211543
chr1	54813100	54814100	2.949997296648974
chr1	54813200	54814200	2.536417460885012
chr1	54813300	54814300	2.7649199726071427
chr1	54813400	54814400	2.0875944861519367
chr1	54813500	54814500	2.5847710064806404
chr1	54813600	54814600	1.9757729797624224
chr1	54813700	54814700	2.380310541169392
chr1	54813800	54814800	2.66366639483186
chr1	54813900	54814900	2.812757924466605
chr1	54814800	54815800	1.4240520051944945
chr1	54816100	54817100	2.895391726550794
chr1	54816200	54817200	3.4621077751221443
chr1	54816300	54817300	2.9779256123940474
chr1	54816400	54817400	2.9835659551967812
chr1	54816500	54817500	3.0635511343099675
chr1	54816600	54817600	2.8528360354112
chr1	54816700	54817700	2.7636169214736594
chr1	54816800	54817800	2.737025879140232
chr1	54816900	54817900	2.59357806936823
chr1	54817000	54818000	2.4944863957546652
chr1	54817100	54818100	1.6110238091172409
chr1	54817200	54818200	1.3857674892377037
chr1	54817300	54818300	1.811626486555444
chr1	54818400	54819400	2.281104698813744
chr1	54818500	54819500	2.5666795416639587
chr1	54818600	54819600	2.6786635870884177
chr1	54818700	54819700	2.7161039815924766
chr1	54818800	54819800	2.812340396945499
chr1	54820500	54821500	1.4216785256493858
chr1	54820600	54821600	1.2044093864676235
chr1	54820700	54821700	1.3295903564101008
chr1	54820800	54821800	1.5130063364216653
chr1	54822400	54823400	0.4794137892247773
chr1	54822500	54823500	0.9363718951146072
chr1	54822600	54823600	0.7553712478442469
chr1	54822700	54823700	1.0727435300674608
chr1	54822800	54823800	1.8333265080997945
chr1	54825100	54826100	3.6596181630490334
chr1	54825200	54826200	3.2606687732938697
chr1	54825300	54826300	3.051178671070975
chr1	54825400	54826400	2.9319257608779155
chr1	54825500	54826500	3.3891924276916225
chr1	54825600	54826600	3.588579643847104
chr1	54825700	54826700	3.232273759719687
chr1	54825800	54826800	2.529134226456065
chr1	54825900	54826900	2.3474524546964792
chr1	54826000	54827000	2.065651436975509
chr1	54826100	54827100	1.5342995883032289
chr1	54826200	54827200	1.7160758684398594
chr1	54826300	54827300	2.2588667368809867
chr1	54826400	54827400	2.4626391989694
chr1	54826500	54827500	2.432182679558962
chr1	54826600	54827600	2.2822968290472745
chr1	54826700	54827700	2.355053210651207
chr1	54826800	54827800	2.4700664658287352
chr1	54826900	54827900	2.8709072324127485
chr1	54827000	54828000	3.1868436793607176
chr1	54827100	54828100	3.366380658925653
chr1	54827200	54828200	3.143193912501153
chr1	54827300	54828300	2.4145653709956423
chr1	54827400	54828400	2.045940560156827
chr1	54827500	54828500	1.587682291007156
chr1	54827600	54828600	1.4175496887072567
chr1	54827700	54828700	1.3979677606063192
chr1	54827800	54828800	1.4728187175448493
chr1	54827900	54828900	1.1517486330386275
chr1	54828000	54829000	0.751244137728699
chr1	54828100	54829100	0.7799822835493794
chr1	54828200	54829200	0.8672881285643498
chr1	54828300	54829300	1.3179838104524193
chr1	54828400	54829400	1.6864162394566382
chr1	54828500	54829500	1.424662121569776
chr1	54828600	54829600	1.7290955725251809
chr1	54828700	54829700	1.990506419714109
chr1	54828800	54829800	1.394189166268084
chr1	54828900	54829900	1.155348211610889
chr1	54829000	54830000	1.3907095490234194
chr1	54829100	54830100	1.622339321325101
chr1	54829200	54830200	1.4276777136926009
chr1	54829300	54830300	1.809811626688913
chr1	54829400	54830400	1.7908839865007806
chr1	54829500	54830500	2.4124496645542006
chr1	54829600	54830600	2.7527304897933846
chr1	54829700	54830700	2.5358178777429337
chr1	54829800	54830800	3.066922839706918
chr1	54829900	54830900	3.4865784194526266
chr1	54830000	54831000	4.136056640822279
chr1	54830100	54831100	3.2024307066348823
chr1	54830200	54831200	3.4187487961632743
chr1	54830300	54831300	2.910020287569675
chr1	54830400	54831400	2.6486976160839952
chr1	54830500	54831500	2.2120315610041024
chr1	54830600	54831600	2.071289816093525
chr1	54830700	54831700	2.1237532091609688
chr1	54830800	54831800	2.037807557037965
chr1	54830900	54831900	1.6019954251864623
chr1	54831000	54832000	0.8162601087519148
chr1	54831100	54832100	1.279884974835472
chr1	54831200	54832200	1.272163409985921
chr1	54831300	54832300	1.3835324941298333
chr1	54831800	54832800	2.611100143029956
chr1	54831900	54832900	2.40071920277234
chr1	54832000	54833000	2.085800641261229
chr1	54832100	54833100	2.0887566335058056
chr1	54832200	54833200	2.582520215185245
chr1	54832300	54833300	3.1040100392853938
chr1	54832400	54833400	3.6125533831271337
chr1	54832500	54833500	3.824209406137825
chr1	54832600	54833600	3.6806476439997473
chr1	54832700	54833700	2.955770132341687
chr1	54832800	54833800	2.873525695772942
chr1	54832900	54833900	3.2392710263526894
chr1	54833000	54834000	3.4013162988996917
chr1	54833100	54834100	3.432655046927576
chr1	54833200	54834200	3.1503002333663668
chr1	54833300	54834300	2.3265100635741742
chr1	54833400	54834400	1.8865048591195248
chr1	54833500	54834500	1.534919777978598
chr1	54833600	54834600	1.102449299177667
chr1	54833700	54834700	1.98463949288724
chr1	54833800	54834800	1.8098553029827185
chr1	54833900	54834900	1.67811994524104
chr1	54834000	54835000	1.4560113474266936
chr1	54834100	54835100	1.3283082514665567
chr1	54834200	54835200	1.2374220373123437
chr1	54834300	54835300	1.8009291864546078
chr1	54834400	54835400	1.5502699999381704
chr1	54835200	54836200	-1.7526822571145781
chr1	54835300	54836300	-1.7891953014570026
chr1	54835400	54836400	-1.5050496705414125
chr1	54835500	54836500	-1.5096912143744228
chr1	54835600	54836600	-1.2709777877222763
chr1	54835700	54836700	-0.2234764541585832
chr1	54835800	54836800	0.9287713591368748
chr1	54835900	54836900	2.016714261033928
chr1	54836000	54837000	3.043406095357943
chr1	54836100	54837100	3.0906225096666686
chr1	54836200	54837200	4.0053241606123695
chr1	54836300	54837300	4.415150355078839
chr1	54836400	54837400	4.230352761128889
chr1	54836500	54837500	4.0940429624677845
chr1	54836600	54837600	4.186529191234417
chr1	54836700	54837700	3.868159701820817
chr1	54836800	54837800	3.190989619685904
chr1	54836900	54837900	2.6427026813252352
chr1	54837000	54838000	2.2334128220006235
chr1	54837100	54838100	2.9405079850134364
chr1	54837200	54838200	2.5946925067727107
chr1	54837300	54838300	2.596939619227334
chr1	54837400	54838400	2.490832385596023
chr1	54837500	54838500	3.1616030926008083
chr1	54837600	54838600	3.0464201894861467
chr1	54837700	54838700	2.9479112348119654
chr1	54837800	54838800	2.9609899532742037
chr1	54837900	54838900	2.959379001780394
chr1	54838000	54839000	2.912214237541785
chr1	54838100	54839100	2.106992357600303
chr1	54840500	54841500	0.3724315103166469
chr1	54840600	54841600	0.8381912238050737
chr1	54840700	54841700	1.1648945427383512
chr1	54840800	54841800	1.1990714015920008
chr1	54840900	54841900	1.1250210261349718
chr1	54841000	54842000	1.2734261706362675
chr1	54841100	54842100	1.3066859525976628
chr1	54841200	54842200	1.5619772254415525
chr1	54841300	54842300	1.6052331755572051
chr1	54841400	54842400	1.626146370838358
chr1	54841500	54842500	1.8646732361261609
chr1	54841600	54842600	1.5412727855468185
chr1	54841700	54842700	1.6103149348399624
chr1	54841800	54842800	2.5905151546982363
chr1	54841900	54842900	3.0710252137251484
chr1	54842000	54843000	2.7842681430700966
chr1	54842100	54843100	2.9777906412227635
chr1	54842200	54843200	3.6060880486909657
chr1	54842300	54843300	3.7543800263928975
chr1	54842400	54843400	4.005583718962424
chr1	54842500	54843500	4.094313977794127
chr1	54842600	54843600	3.7599170641996658
chr1	54842700	54843700	3.536260154102453
chr1	54842800	54843800	2.88693979322099
chr1	54842900	54843900	3.027572658768663
chr1	54843000	54844000	3.3165021951138076
chr1	54843100	54844100	2.8517908552914424
chr1	54848000	54849000	1.890964881865014
chr1	54848100	54849100	1.6073397951226769
chr1	54848200	54849200	1.3642221569608664
chr1	54848300	54849300	0.2603462335397987
chr1	54848500	54849500	1.1836637525961056
chr1	54848600	54849600	1.2576324011693114
chr1	54848700	54849700	1.2341988444336531
chr1	54848800	54849800	1.131433492023759
chr1	54848900	54849900	1.0778423960946686
chr1	54849000	54850000	0.832607206934806
chr1	54849100	54850100	1.0401685090902206
chr1	54850000	54851000	0.928730490799029
chr1	54850100	54851100	1.4225321550509558
chr1	54850200	54851200	2.0182682333284316
chr1	54850300	54851300	2.4125542851563613
chr1	54850400	54851400	2.660564321824112
chr1	54850500	54851500	2.99133380493702
chr1	54850600	54851600	3.1702465423486457
chr1	54850700	54851700	3.6733703122248613
chr1	54850800	54851800	3.980465313027404
chr1	54850900	54851900	3.8709426721833338
chr1	54851000	54852000	2.78836802128876
chr1	54851100	54852100	2.2937498472254267
chr1	54851200	54852200	1.7613399968552486
chr1	54851300	54852300	1.5448296464681952
chr1	54851400	54852400	1.3198396999867978
chr1	54851500	54852500	0.9174394382546668
chr1	54851600	54852600	0.4843430096292432
chr1	54851700	54852700	0.040888565345248484
chr1	54851800	54852800	-0.8292603663203888
chr1	54852100	54853100	2.062119462407812
chr1	54852200	54853200	1.77327090442053
chr1	54852300	54853300	1.7289061376772714
chr1	54852400	54853400	1.1876234615176362
chr1	54852500	54853500	1.2982855347866893
chr1	54852600	54853600	2.1769188803862223
chr1	54852700	54853700	1.9863446567354368
chr1	54852800	54853800	2.395915196110064
chr1	54852900	54853900	2.1049145065899366
chr1	54853000	54854000	2.060745478762614
chr1	54853100	54854100	2.3903470060864382
chr1	54853200	54854200	3.1834545108717327
chr1	54853300	54854300	3.0340733446306776
chr1	54853400	54854400	3.287577334491877
chr1	54853500	54854500	2.9481519744307576
chr1	54853600	54854600	1.9907583964109443
chr1	54853700	54854700	2.1972256303608857
chr1	54853800	54854800	2.2404904061427806
chr1	54853900	54854900	3.2464242056208805
chr1	54854000	54855000	3.4017855995359256
chr1	54854100	54855100	3.1568319597326866
chr1	54854200	54855200	2.4612039197289497
chr1	54854300	54855300	2.2357951480710265
chr1	54854400	54855400	2.4247290675746056
chr1	54854500	54855500	2.5651599303258634
chr1	54854600	54855600	3.223469314950104
chr1	54854700	54855700	3.6798783556487775
chr1	54854800	54855800	3.9014839481085533
chr1	54855500	54856500	3.617620757959385
chr1	54855600	54856600	3.648418129086844
chr1	54855800	54856800	3.0513942667036766
chr1	54855900	54856900	2.9733222070937764
chr1	54856000	54857000	2.8263531672403537
chr1	54856100	54857100	2.2141873693034566
chr1	54856200	54857200	2.4611288341376367
chr1	54858000	54859000	1.4367962254042705
chr1	54858100	54859100	1.7848074561577298
chr1	54858200	54859200	2.2260400568374257
chr1	54858300	54859300	2.381226413347909
chr1	54858400	54859400	2.4557395205443666
chr1	54858500	54859500	2.648310245342715
chr1	54858600	54859600	2.506250805790879
chr1	54858700	54859700	2.467185271747217
chr1	54858800	54859800	2.795843156545332
chr1	54858900	54859900	2.7246043374005295
chr1	54859000	54860000	2.5305427930530686
chr1	54859100	54860100	2.3715201525788947
chr1	54859200	54860200	2.03213722299304
chr1	54859300	54860300	2.4737441661561688
chr1	54859400	54860400	2.7054209799096203
chr1	54859500	54860500	2.5993574399839217
chr1	54859600	54860600	3.046049816872114
chr1	54859700	54860700	2.8858550648109484
chr1	54859800	54860800	2.768358770358374
chr1	54859900	54860900	2.9147720979665177
chr1	54860000	54861000	2.8762661888689327
chr1	54860100	54861100	2.8347278532982765
chr1	54860200	54861200	2.808579032955069
chr1	54860300	54861300	2.6949411201632434
chr1	54860400	54861400	2.983061088511851
chr1	54860500	54861500	3.440309703350379
chr1	54860600	54861600	3.975032100377753
chr1	54860700	54861700	4.063465689006918
chr1	54860800	54861800	3.768867978249765
chr1	54860900	54861900	3.395008076901916
chr1	54861000	54862000	3.596254654451414
chr1	54861100	54862100	3.9095149229349904
chr1	54861200	54862200	3.741466711588552
chr1	54861300	54862300	3.641899428829333
chr1	54861400	54862400	3.7048887959961214
chr1	54861500	54862500	3.548839820094478
chr1	54861600	54862600	3.2355951998584485
chr1	54861700	54862700	2.7194429444532933
chr1	54861800	54862800	3.5574810679636646
chr1	54861900	54862900	3.759990840135037
chr1	54862000	54863000	3.6518451197962896
chr1	54862100	54863100	3.5678465487752664
chr1	54863000	54864000	1.901687565980393
chr1	54863100	54864100	1.835657114073615
chr1	54863200	54864200	2.016652776829772
chr1	54863300	54864300	1.4794970914786931
chr1	54863400	54864400	0.8075797504129261
chr1	54863500	54864500	1.0603911889657052
chr1	54863600	54864600	1.1636568511892167
chr1	54863700	54864700	1.4381117232025695
chr1	54863800	54864800	2.223445303692831
chr1	54863900	54864900	2.187308502076782
chr1	54864000	54865000	2.687830483346259
chr1	54864100	54865100	2.446065266763197
chr1	54864200	54865200	2.1444371480420106
chr1	54864300	54865300	2.6227463343696926
chr1	54864400	54865400	3.7508523674995913
chr1	54864500	54865500	3.215659023652861
chr1	54864600	54865600	3.281453001614263
chr1	54864700	54865700	3.58136453745107
chr1	54864800	54865800	3.092420553717272
chr1	54864900	54865900	3.0349083999195963
chr1	54865000	54866000	3.3199358358763424
chr1	54865100	54866100	3.8076412507636297
chr1	54865200	54866200	3.7135392027980285
chr1	54865300	54866300	3.6427522981743086
chr1	54865400	54866400	2.867411783194762
chr1	54865500	54866500	2.8824715378381938
chr1	54865600	54866600	2.500183590342574
chr1	54865700	54866700	2.1214238135325774
chr1	54865800	54866800	1.9365537533480348
chr1	54865900	54866900	1.9388401730947469
chr1	54866000	54867000	1.0568369750790718
chr1	54866100	54867100	0.7318269152471962
chr1	54866200	54867200	0.6915222193312585
chr1	54866300	54867300	0.3901703526794193
chr1	54867000	54868000	0.6391008217521927
chr1	54867100	54868100	0.6322085503761092
chr1	54867200	54868200	0.6197423600213801
chr1	54867300	54868300	1.2000230256280993
chr1	54867400	54868400	1.8464307281754964
chr1	54867500	54868500	1.8386794912798718
chr1	54867600	54868600	2.0226195296601657
chr1	54867700	54868700	2.790101084536728
chr1	54868700	54869700	1.5125707713460468
chr1	54868800	54869800	1.3247764964985749
chr1	54868900	54869900	0.8143178756007122
chr1	54869000	54870000	0.42648055831781345
chr1	54869100	54870100	-0.20531018660545997
chr1	54869200	54870200	0.4820034180137199
chr1	54869300	54870300	0.6119846358800436
chr1	54869400	54870400	0.51300510317312
chr1	54869500	54870500	0.5543135061296294
chr1	54869600	54870600	0.3343175230896466
chr1	54869700	54870700	0.13979365811745326
chr1	54870600	54871600	1.761994549746163
chr1	54870700	54871700	1.6850481011481426
chr1	54870800	54871800	1.9248401003231383
chr1	54870900	54871900	1.5613151758680983
chr1	54871000	54872000	2.0965319158962354
chr1	54871100	54872100	2.492334087791244
chr1	54871200	54872200	2.1058637979480928
chr1	54871300	54872300	1.78300873619454
chr1	54871400	54872400	2.224199033890712
chr1	54871500	54872500	2.395884348206296
chr1	54871600	54872600	1.5442168327014223
chr1	54871700	54872700	1.699240703133676
chr1	54871800	54872800	1.5188972487700367
chr1	54871900	54872900	2.2748827202088604
chr1	54872000	54873000	2.2878245314298367
chr1	54872100	54873100	2.098966396941805
chr1	54872200	54873200	2.5945191954355877
chr1	54872300	54873300	2.6342368022848097
chr1	54872400	54873400	2.1419998320453018
chr1	54872500	54873500	1.1697685447048949
chr1	54872600	54873600	1.5709786985465481
chr1	54873300	54874300	1.0714586353599629
chr1	54873400	54874400	1.4739514340462117
chr1	54873500	54874500	1.1145448847676696
chr1	54873600	54874600	1.2143114786879872
chr1	54873700	54874700	1.4833212495975987
chr1	54873800	54874800	1.2078894081590563
chr1	54873900	54874900	0.957696044490594
chr1	54874000	54875000	1.1865578759588364
chr1	54874100	54875100	1.098728621538238
chr1	54874200	54875200	2.3815270415063354
chr1	54874300	54875300	2.0574225384682183
chr1	54874400	54875400	1.5166782596527169
chr1	54874500	54875500	2.1045801648266296
chr1	54874600	54875600	1.6869077165874902
chr1	54874700	54875700	0.6312320300563756
chr1	54874800	54875800	0.3069914885146952
chr1	54874900	54875900	0.9451236009339932
chr1	54875000	54876000	1.3077023810904285
chr1	54875100	54876100	1.4321171303664246
chr1	54875200	54876200	0.780156307165492
chr1	54875300	54876300	1.0368036300028536
chr1	54875400	54876400	1.3529498588511668
chr1	54875500	54876500	0.964454405414014
chr1	54875600	54876600	1.402560042338648
chr1	54875700	54876700	3.0970043708606347
chr1	54875800	54876800	4.0164147096262415
chr1	54875900	54876900	4.1902298365070285
chr1	54876000	54877000	3.7510973085664276
chr1	54876100	54877100	3.3653078431180075
chr1	54876200	54877200	2.948829407074787
chr1	54876300	54877300	2.831619818531633
chr1	54876400	54877400	2.6299397098335184
chr1	54876500	54877500	2.9471608886495466
chr1	54876600	54877600	3.0772903521950465
chr1	54876700	54877700	2.9964502037111687
chr1	54876800	54877800	3.110288094995024
chr1	54876900	54877900	2.6899731856122595
chr1	54877000	54878000	2.8628872623028774
chr1	54880900	54881900	1.7609763881232792
chr1	54881000	54882000	2.1604745432528305
chr1	54881100	54882100	2.2114324733088866
chr1	54881200	54882200	2.3107119799163
chr1	54881300	54882300	2.3115439377809177
chr1	54881400	54882400	2.3202547064991528
chr1	54881500	54882500	2.3433340174287705
chr1	54881600	54882600	2.1751116769421355
chr1	54881700	54882700	1.6321245210755442
chr1	54881800	54882800	0.8594047707753397
chr1	54881900	54882900	0.8686673493167804
chr1	54882000	54883000	0.6988605290916978
chr1	54882100	54883100	0.8408029494018981
chr1	54882200	54883200	0.6067848902695281
chr1	54882300	54883300	1.0755701993524809
chr1	54882400	54883400	1.3125404009044246
chr1	54882500	54883500	2.0557487340014347
chr1	54882600	54883600	2.422485954365627
chr1	54882700	54883700	3.6212424376170897
chr1	54882800	54883800	4.697411199174887
chr1	54882900	54883900	4.675927956025635
chr1	54883000	54884000	4.253894673267705
chr1	54883100	54884100	4.309643996302008
chr1	54883200	54884200	4.358037079900116
chr1	54883300	54884300	3.9996377140979655
chr1	54883400	54884400	3.7332061714424216
chr1	54883500	54884500	3.0849132239189943
chr1	54883600	54884600	3.0503351693051917
chr1	54883700	54884700	2.2806357709171503
chr1	54883800	54884800	2.0658505196862524
chr1	54883900	54884900	1.846801852115278
chr1	54884000	54885000	2.362694164877225
chr1	54884100	54885100	1.926163180745904
chr1	54884200	54885200	2.014635071683953
chr1	54884300	54885300	2.648595324485914
chr1	54884400	54885400	2.57731272576674
chr1	54884500	54885500	2.689994335208312
chr1	54884600	54885600	2.359194823927746
chr1	54884700	54885700	2.397845711707087
chr1	54884800	54885800	2.3679109094626525
chr1	54884900	54885900	2.3352994269390943
chr1	54885000	54886000	2.5057993444039144
chr1	54885100	54886100	2.501400474767203
chr1	54885200	54886200	2.1435824504376897
chr1	54885300	54886300	1.8558608130136327
chr1	54885400	54886400	2.036531594678053
chr1	54885500	54886500	1.887038881824004
chr1	54885600	54886600	2.0316999674637457
chr1	54885700	54886700	1.6963585881131202
chr1	54886300	54887300	2.8851867776816817
chr1	54886400	54887400	2.872430652421761
chr1	54886500	54887500	2.7435895290044594
chr1	54886600	54887600	2.5904476618670547
chr1	54886700	54887700	2.137781598315584
chr1	54886800	54887800	2.776752541801513
chr1	54886900	54887900	2.102579467570337
chr1	54887000	54888000	1.829022490857118
chr1	54887100	54888100	0.3366381849679349
chr1	54887200	54888200	1.0769686917972292
chr1	54887300	54888300	0.9555781051657564
chr1	54887400	54888400	1.4259515339666902
chr1	54887500	54888500	1.3887186409218881
chr1	54887600	54888600	0.7535605441498446
chr1	54887700	54888700	0.6447825592629337
chr1	54887800	54888800	0.7723073960432526
chr1	54887900	54888900	1.2885306505697052
chr1	54888000	54889000	0.687547159943639
chr1	54888100	54889100	1.0055491133962535
chr1	54888200	54889200	1.053979509104274
chr1	54888300	54889300	1.08719858395427
chr1	54888400	54889400	1.0243389788585515
chr1	54888500	54889500	1.1913637998572912
chr1	54888600	54889600	1.8134218508725408
chr1	54888700	54889700	2.0519400996692085
chr1	54888800	54889800	1.8217813593681007
chr1	54888900	54889900	1.6760977936762742
chr1	54889000	54890000	1.558082296642309
chr1	54889100	54890100	2.404244884007723
chr1	54889200	54890200	1.80313034981406
chr1	54889400	54890400	1.8881427907386288
chr1	54889500	54890500	1.575917580944544
chr1	54889600	54890600	1.2231131331839575
chr1	54889700	54890700	0.994750294386342
chr1	54889800	54890800	1.412749202294135
chr1	54889900	54890900	2.059373355666587
chr1	54890000	54891000	2.58299397882211
chr1	54890100	54891100	1.8496883711190748
chr1	54890200	54891200	2.1948141550128843
chr1	54890300	54891300	1.987349065973756
chr1	54890400	54891400	2.0181989631358634
chr1	54890500	54891500	1.9943178855848689
chr1	54890600	54891600	2.5139678771984317
chr1	54890700	54891700	2.3663625793393765
chr1	54890800	54891800	2.0497234815148047
chr1	54890900	54891900	1.424516726613144
chr1	54891000	54892000	1.096267752278607
chr1	54891100	54892100	1.1945844915659785
chr1	54891200	54892200	0.9722356982055764
chr1	54891300	54892300	1.0301645066459304
chr1	54891400	54892400	1.0929546141154922
chr1	54891500	54892500	1.5665008142129777
chr1	54891600	54892600	1.4679784126704216
chr1	54891700	54892700	2.039892428156735
chr1	54891800	54892800	2.42193427704718
chr1	54891900	54892900	2.7944514885102545
chr1	54892000	54893000	3.137537950370625
chr1	54892100	54893100	3.0842267526807747
chr1	54892200	54893200	3.0943836388907515
chr1	54892300	54893300	3.122129569666092
chr1	54892400	54893400	3.783070969442965
chr1	54892500	54893500	3.9318767422363234
chr1	54892600	54893600	3.2912308339998875
chr1	54892700	54893700	3.2235907722463617
chr1	54893900	54894900	0.9040064258699184
chr1	54894000	54895000	1.058298136097752
chr1	54894100	54895100	0.7831062322480914
chr1	54894200	54895200	0.15989050605814195
chr1	54894300	54895300	0.32368585270698824
chr1	54894400	54895400	0.2287128987996011
chr1	54894500	54895500	0.03839681805254234
chr1	54896300	54897300	2.5891567938774225
chr1	54896400	54897400	2.842506827357
chr1	54896500	54897500	2.7408365495366747
chr1	54896600	54897600	3.2401143324937154
chr1	54896700	54897700	3.542237966823368
chr1	54896800	54897800	3.3318343469067067
chr1	54896900	54897900	2.721464534930449
chr1	54897000	54898000	3.088431384256647
chr1	54897100	54898100	3.183469634342732
chr1	54897200	54898200	2.3332231534980914
chr1	54897300	54898300	2.3529186516559695
chr1	54897400	54898400	2.212202812312746
chr1	54897500	54898500	1.7729231790798308
chr1	54897600	54898600	1.5889486278084552
chr1	54897700	54898700	0.980813794998001
chr1	54897800	54898800	0.7531393555787878
chr1	54897900	54898900	0.1810330999491805
chr1	54898000	54899000	0.4049305043220799
chr1	54898100	54899100	0.33525452904656383
chr1	54898200	54899200	0.4535178724391844
chr1	54898300	54899300	-0.19171006511721506
chr1	54898400	54899400	-1.4397960754189745
chr1	54898500	54899500	-1.6376984535892425
chr1	54898600	54899600	-1.921031834813494
chr1	54898700	54899700	-2.609005759245096
chr1	54898800	54899800	-3.5882623385915413
chr1	54898900	54899900	-3.4172999004932314
chr1	54899000	54900000	-4.210839354817936
chr1	54899100	54900100	-4.9290463046908535
chr1	54899200	54900200	-4.942640283289332
chr1	54899300	54900300	-6.648571325718559
chr1	54899400	54900400	-6.476044708426099
chr1	54899500	54900500	-6.791285461867305
chr1	54899600	54900600	-7.021019637761501
chr1	54899700	54900700	-7.007744392218133
chr1	54899800	54900800	-7.291093439981418
chr1	54899900	54900900	-6.886363936474887
chr1	54900000	54901000	-7.092826883411025
chr1	54900100	54901100	-7.1771537427725605
chr1	54900200	54901200	-6.472471768384013
chr1	54900300	54901300	-4.125085444415954
chr1	54900400	54901400	-4.344856249811576
chr1	54900500	54901500	-3.5195834547238
chr1	54900600	54901600	-2.7020401577685047
chr1	54900700	54901700	-2.338484588968316
chr1	54900800	54901800	-0.9557731047903428
chr1	54900900	54901900	-1.0355048371147295
chr1	54901000	54902000	-0.2508413023783437
chr1	54901100	54902100	0.16218045442010492
chr1	54901200	54902200	0.21270026740627213
chr1	54901300	54902300	-0.16082485363707955
chr1	54901400	54902400	0.8522213451696771
chr1	54901500	54902500	0.7991681914100365
chr1	54901600	54902600	0.8663731863456005
chr1	54901700	54902700	1.2593122869967663
chr1	54901800	54902800	0.6472289644162652
chr1	54901900	54902900	1.3615114692681178
chr1	54902000	54903000	1.0199459873014118
chr1	54902100	54903100	1.2838972406279177
chr1	54902200	54903200	0.6552706158581809
chr1	54902300	54903300	0.4053290385964605
chr1	54902400	54903400	0.410682520272907
chr1	54902500	54903500	0.4507113424592215
chr1	54902600	54903600	0.3099171611901761
chr1	54902700	54903700	0.03276590223606025
chr1	54902800	54903800	0.2276315148192115
chr1	54902900	54903900	-1.1946705587499356
chr1	54903000	54904000	-1.241754928010263
chr1	54903100	54904100	-1.1274656627387656
chr1	54903200	54904200	-0.3907137868657039
chr1	54903300	54904300	-0.2482213829662071
chr1	54903400	54904400	-0.4536615051937084
chr1	54903500	54904500	-0.5605468303348261
chr1	54903600	54904600	-0.6125552417166304
chr1	54903700	54904700	-0.19830957271549648
chr1	54903800	54904800	-0.3721506943600571
chr1	54903900	54904900	0.8410764176812776
chr1	54904000	54905000	0.8173352747386362
chr1	54904100	54905100	0.3522967031108485
chr1	54904200	54905200	-0.07038363012807837
chr1	54904300	54905300	0.14216561036830794
chr1	54904400	54905400	0.38791211599113057
chr1	54904500	54905500	0.35742361634837794
chr1	54904600	54905600	-0.07049674245510518
chr1	54904700	54905700	-0.2271969223721801
chr1	54905100	54906100	1.494815729144742
chr1	54905200	54906200	1.2979426579742641
chr1	54905300	54906300	1.6070609575831507
chr1	54905400	54906400	1.407050539655343
chr1	54905500	54906500	1.580728615513712
chr1	54905600	54906600	2.4074619984877
chr1	54905700	54906700	2.6675328489330545
chr1	54905800	54906800	1.939020317558567
chr1	54905900	54906900	1.7819089463799715
chr1	54906000	54907000	1.7653682679172307
chr1	54906100	54907100	2.053314053365141
chr1	54906200	54907200	2.4048114150226496
chr1	54906300	54907300	2.1923938099707767
chr1	54906800	54907800	1.7615686791872
chr1	54906900	54907900	1.2802283308234452
chr1	54907000	54908000	1.5589705817269213
chr1	54907100	54908100	1.5528110130448618
chr1	54907200	54908200	1.67344229687026
chr1	54907300	54908300	1.8493989993317608
chr1	54907400	54908400	0.9788240646675316
chr1	54907500	54908500	1.0593670850006427
chr1	54907600	54908600	1.100984076250041
chr1	54907700	54908700	1.0021459291531358
chr1	54907800	54908800	1.116107493215257
chr1	54907900	54908900	1.6131631400170197
chr1	54908000	54909000	1.753111971207781
chr1	54908100	54909100	1.60681114790183
chr1	54908200	54909200	1.8914256479186524
chr1	54908300	54909300	1.513865004705054
chr1	54908400	54909400	2.288469714709786
chr1	54908500	54909500	2.005133501336681
chr1	54908600	54909600	1.3580375376634601
chr1	54908700	54909700	0.9801714691789
chr1	54908800	54909800	1.3308552082116412
chr1	54908900	54909900	1.0264112724959629
chr1	54909000	54910000	0.908975631180323
chr1	54909100	54910100	1.0735855336130358
chr1	54909200	54910200	0.7351329447825644
chr1	54909300	54910300	0.8998900028808748
chr1	54909400	54910400	0.2588680661924965
chr1	54909500	54910500	0.11871294684764565
chr1	54909600	54910600	0.9841012049443404
chr1	54909700	54910700	1.8110150749498082
chr1	54909800	54910800	1.7478956240828918
chr1	54909900	54910900	1.9135557708278272
chr1	54910000	54911000	1.7241808114639792
chr1	54910100	54911100	1.5119144112195664
chr1	54910200	54911200	1.0219242595511184
chr1	54910300	54911300	1.161771811147585
chr1	54910400	54911400	1.5644827960302463
chr1	54910500	54911500	1.4470331638982434
chr1	54910600	54911600	1.4243987841609689
chr1	54910700	54911700	1.2344313918696503
chr1	54910800	54911800	0.8372195054367771
chr1	54910900	54911900	0.5662168031168153
chr1	54911000	54912000	0.7149439722907222
chr1	54911100	54912100	0.4443207747424853
chr1	54911200	54912200	1.1674564298847512
chr1	54911300	54912300	1.1856467089611713
chr1	54911400	54912400	0.7643713363923781
chr1	54911500	54912500	1.2762867671338318
chr1	54911600	54912600	1.033490264099834
chr1	54911700	54912700	0.5541150900997479
chr1	54911800	54912800	0.1915658551737088
chr1	54911900	54912900	-0.8616341611872276
chr1	54912000	54913000	-1.001133023809077
chr1	54912100	54913100	-0.16309337278804956
chr1	54912200	54913200	-0.8059454470670936
chr1	54912300	54913300	-0.6540914756191347
chr1	54912400	54913400	-1.077385276881514
chr1	54912500	54913500	-1.458007269488292
chr1	54913600	54914600	2.3870676755517533
chr1	54913700	54914700	2.4852938021644784
chr1	54913800	54914800	2.165193336609735
chr1	54913900	54914900	1.9740369041846104
chr1	54914000	54915000	1.7559445035447172
chr1	54914100	54915100	0.9615264783869384
chr1	54914200	54915200	0.7788278435258394
chr1	54914300	54915300	1.0946482583067263
chr1	54914400	54915400	1.2387577069968394
chr1	54914500	54915500	0.9904878945462516
chr1	54914600	54915600	0.3147231991508906
chr1	54914700	54915700	-0.20037444500672366
chr1	54914800	54915800	0.0763050136534463
chr1	54914900	54915900	0.5066154321908095
chr1	54915000	54916000	0.24574326787150647
chr1	54915100	54916100	-0.277839011764275
chr1	54915200	54916200	-1.0409239019299097
chr1	54915300	54916300	-1.2549538684180193
chr1	54915400	54916400	-1.449121047113458
chr1	54915500	54916500	-1.2302909329799343
chr1	54915600	54916600	-0.8041259924181807
chr1	54915700	54916700	-0.5046819944259932
chr1	54915800	54916800	-0.5659837609584094
chr1	54915900	54916900	-0.6647632705840778
chr1	54916000	54917000	-1.2542893865092484
chr1	54916100	54917100	-0.9608291233971179
chr1	54916200	54917200	-0.5155824131876974
chr1	54916300	54917300	-0.4448120869364941
chr1	54916400	54917400	-0.7560141959574629
chr1	54916500	54917500	-0.9474364703047352
chr1	54916600	54917600	-0.8553616812912253
chr1	54916700	54917700	-1.2929375336494642
chr1	54916800	54917800	-1.5926235818807533
chr1	54916900	54917900	-1.6385241115483655
chr1	54917000	54918000	-1.0471363018414495
chr1	54917100	54918100	-0.3536035127452973
chr1	54917200	54918200	-0.483345032164599
chr1	54917300	54918300	-0.6764706531532413
chr1	54917400	54918400	-0.3817463625207825
chr1	54917500	54918500	0.5515536912168911
chr1	54917600	54918600	0.5560655184890743
chr1	54917700	54918700	1.789552582691119
chr1	54917800	54918800	2.1080921999393927
chr1	54917900	54918900	2.2871381940959274
chr1	54918000	54919000	1.9413454113546804
chr1	54918100	54919100	1.1224390335695622
chr1	54918200	54919200	1.2485555223438205
chr1	54918300	54919300	1.3685493761171763
chr1	54918400	54919400	1.2092128505542452
chr1	54918500	54919500	0.5719172428791386
chr1	54918600	54919600	0.32381151627701144
chr1	54918700	54919700	-0.30251922012237703
chr1	54918800	54919800	0.09584514655691033
chr1	54918900	54919900	-0.4890739968164348
chr1	54919000	54920000	0.02991087654597809
chr1	54919100	54920100	0.7613732375468899
chr1	54919200	54920200	0.4363747944800787
chr1	54919300	54920300	0.5674404234854775
chr1	54919400	54920400	0.6919715490764834
chr1	54919500	54920500	1.3474352399924214
chr1	54919600	54920600	1.1415423873948372
chr1	54919700	54920700	1.1813643071875692
chr1	54919800	54920800	0.27115529410070977
chr1	54919900	54920900	0.6439206232164656
chr1	54920000	54921000	0.8690660376257089
chr1	54920100	54921100	0.8741433488188914
chr1	54920200	54921200	0.20928854882064787
chr1	54920300	54921300	-0.1898026177365355
chr1	54920400	54921400	0.19610093413744
chr1	54921400	54922400	0.30752669954604706
chr1	54921500	54922500	-0.3597843529307806
chr1	54921600	54922600	-0.06711055198961673
chr1	54921700	54922700	-0.07613269561888238
chr1	54921800	54922800	-0.13885127031425426
chr1	54921900	54922900	-0.07413769619653085
chr1	54922000	54923000	-1.0275266996377177
chr1	54922100	54923100	-0.2567164988265139
chr1	54922200	54923200	-0.057118476381115675
chr1	54922300	54923300	0.1296555081460398
chr1	54922400	54923400	-0.18030598234266207
chr1	54922500	54923500	0.172517902821087
chr1	54922600	54923600	-0.501224652150024
chr1	54922700	54923700	-1.145621410406092
chr1	54922800	54923800	-0.8763128503686437
chr1	54922900	54923900	-0.8828548277537268
chr1	54923000	54924000	-0.046121057519059976
chr1	54923100	54924100	-0.3688206943746764
chr1	54923200	54924200	-0.3153771888260247
chr1	54923300	54924300	-1.7558963390572542
chr1	54923400	54924400	-0.9014177755999364
chr1	54923500	54924500	-1.2867897965821422
chr1	54923600	54924600	-0.8333609225698051
chr1	54923700	54924700	-0.34166023077541635
chr1	54923800	54924800	-0.6522673098100705
chr1	54923900	54924900	-0.5686516056701935
chr1	54924000	54925000	-0.5784126003895022
chr1	54924100	54925100	-0.032829081883698916
chr1	54924200	54925200	-0.2351083290483084
chr1	54924300	54925300	0.7668226601311331
chr1	54924400	54925400	0.6949895463236355
chr1	54924500	54925500	0.9003160886742585
chr1	54924600	54925600	0.26828175056152515
chr1	54924700	54925700	-0.27388079401958204
chr1	54924800	54925800	-0.7394092452369069
chr1	54924900	54925900	-0.3562847104821039
chr1	54925000	54926000	-0.24188046465569446
chr1	54925100	54926100	-0.5498228752657603
chr1	54925200	54926200	-0.7095001310739755
chr1	54925300	54926300	-0.9218954817343372
chr1	54925400	54926400	-1.0230135272130234
chr1	54925500	54926500	-1.2050549441117442
chr1	54925600	54926600	-0.7249688454812812
chr1	54926700	54927700	2.6241280280671413
chr1	54926800	54927800	2.269600516396125
chr1	54926900	54927900	2.084931057886427
chr1	54927000	54928000	1.351740656791836
chr1	54927100	54928100	1.5718022348213387
chr1	54927200	54928200	1.8278830221393765
chr1	54927300	54928300	2.114049191242637
chr1	54927400	54928400	1.9559221530558315
chr1	54927500	54928500	2.0684406786738307
chr1	54927600	54928600	1.6954237812553286
chr1	54927700	54928700	1.4244419733531513
chr1	54927800	54928800	1.2397026761277898
chr1	54927900	54928900	1.2725222606826256
chr1	54928000	54929000	1.616074820788367
chr1	54928100	54929100	1.4142303996504628
chr1	54928200	54929200	0.9378694014087948
chr1	54928300	54929300	0.4205303434819707
chr1	54928400	54929400	0.2255118250650054
chr1	54928500	54929500	-0.008019528492430818
chr1	54928600	54929600	0.8427416028314285
chr1	54928700	54929700	0.7372903127853981
chr1	54928800	54929800	0.7213328556397501
chr1	54929700	54930700	-0.4210560931385319
chr1	54929800	54930800	0.0015102622861912884
chr1	54929900	54930900	-0.04823216213304166
chr1	54930000	54931000	0.27167761865703394
chr1	54930100	54931100	-0.06854938289252882
chr1	54930200	54931200	-0.01679649874957335
chr1	54930300	54931300	0.6181376398215239
chr1	54930400	54931400	0.3955107388697999
chr1	54930500	54931500	0.3783819145495863
chr1	54930600	54931600	0.6396690214821604
chr1	54930700	54931700	1.0010189610538205
chr1	54930800	54931800	0.9131522170928124
chr1	54930900	54931900	0.7484519159532973
chr1	54931000	54932000	0.17350176931946065
chr1	54931100	54932100	0.8191437194945038
chr1	54931200	54932200	0.8094049165995298
chr1	54933200	54934200	0.3455673882335641
chr1	54933300	54934300	0.3029387298998392
chr1	54933400	54934400	0.6394240111041697
chr1	54933600	54934600	2.6336238552389895
chr1	54933700	54934700	2.770439174576775
chr1	54933800	54934800	2.2969994715617803
chr1	54936700	54937700	1.1475201180485972
chr1	54937000	54938000	1.2740128260547878
chr1	54937100	54938100	0.4923281855116001
chr1	54937200	54938200	0.6740091334056141
chr1	54937300	54938300	0.7614473061816319
chr1	54937400	54938400	1.4926521561382733
chr1	54937500	54938500	1.8489324702640533
chr1	54937600	54938600	1.9114497681404503
chr1	54937700	54938700	1.7106044997030194
chr1	54937800	54938800	1.4158925386253167
chr1	54937900	54938900	1.6334236075161612
chr1	54938000	54939000	2.092070981975111
chr1	54938100	54939100	2.4685841544020457
chr1	54938200	54939200	2.433889695814885
chr1	54938300	54939300	2.5235607740042663
chr1	54938400	54939400	1.8426985069957167
chr1	54938500	54939500	1.6753092575315676
chr1	54938600	54939600	1.155119356632823
chr1	54938700	54939700	0.1893506027308498
chr1	54938800	54939800	0.55515664704193
chr1	54938900	54939900	0.3725982850452984
chr1	54939000	54940000	0.21689538838604927
chr1	54939100	54940100	0.08488329548454845
chr1	54939200	54940200	-0.032909362448452155
chr1	54939300	54940300	-0.7492094312162483
chr1	54939400	54940400	-0.18126368525022024
chr1	54939500	54940500	-0.09987355764891154
chr1	54939600	54940600	-0.15612161085380627
chr1	54939700	54940700	0.7847632648061112
chr1	54939800	54940800	0.5048795599409202
chr1	54939900	54940900	0.7502176996334144
chr1	54940000	54941000	0.884185768980702
chr1	54940100	54941100	0.8731076725102745
chr1	54940200	54941200	0.9949235818598542
chr1	54940300	54941300	1.513301437932694
chr1	54940400	54941400	1.806451663806524
chr1	54940500	54941500	2.1801188057792773
chr1	54940600	54941600	2.4201244818536645
chr1	54940700	54941700	2.3303923856413205
chr1	54940800	54941800	2.4088200010716143
chr1	54940900	54941900	2.2528920256640146
chr1	54941000	54942000	2.087227215697483
chr1	54941100	54942100	2.0281236670338134
chr1	54942900	54943900	1.6382109184871534
chr1	54943000	54944000	2.0669356018840066
chr1	54943100	54944100	1.9980180563663417
chr1	54943200	54944200	1.9112139162101232
chr1	54943300	54944300	2.166512784345741
chr1	54943400	54944400	2.092150294436736
chr1	54943500	54944500	2.5687678291395035
chr1	54943600	54944600	2.947907642623752
chr1	54943700	54944700	2.7089051555448744
chr1	54943800	54944800	2.444614005308545
chr1	54945400	54946400	0.8303199833849809
chr1	54945500	54946500	1.0561542539437054
chr1	54945600	54946600	1.178222904655824
chr1	54945700	54946700	2.0841887713417058
chr1	54945800	54946800	1.807040582979769
chr1	54945900	54946900	2.198800018417216
chr1	54946000	54947000	2.444218493006018
chr1	54946100	54947100	2.785820477465456
chr1	54946200	54947200	2.7711440694575886
chr1	54946300	54947300	2.305508103225776
chr1	54946400	54947400	2.31757926443215
chr1	54946500	54947500	2.5695411034932087
chr1	54946600	54947600	2.614057247588063
chr1	54946700	54947700	1.793577333322622
chr1	54946800	54947800	2.086924891230923
chr1	54946900	54947900	1.6471705792134388
chr1	54947600	54948600	1.7350182785749395
chr1	54947700	54948700	1.4862102940904731
chr1	54948800	54949800	0.5490692971691106
chr1	54948900	54949900	0.4387518763793869
chr1	54949000	54950000	-0.011145613190576137
chr1	54949100	54950100	0.8444445965347158
chr1	54949200	54950200	0.6340224252895404
chr1	54949300	54950300	0.4601405139386819
chr1	54949400	54950400	0.19842069769637333
chr1	54949500	54950500	0.3765455659751674
chr1	54949600	54950600	0.24171155665272784
chr1	54949700	54950700	1.0305406202362235
chr1	54949800	54950800	1.2452344569813605
chr1	54951300	54952300	0.383037413095733
chr1	54951400	54952400	0.6777251116214839
chr1	54951500	54952500	1.4054554398921644
chr1	54951600	54952600	1.4364611730095942
chr1	54951700	54952700	1.4840977438857244
chr1	54951800	54952800	1.8232572750220053
chr1	54951900	54952900	1.7938494702856724
chr1	54952000	54953000	2.0916509314966985
chr1	54952100	54953100	2.025179265292064
chr1	54952200	54953200	2.3182630980355907
chr1	54952300	54953300	2.0731507317866518
chr1	54952400	54953400	1.9176464464263487
chr1	54952500	54953500	1.427541864662893
chr1	54952600	54953600	1.3386860903399769
chr1	54952700	54953700	1.183732861826054
chr1	54952800	54953800	0.7963265406898155
chr1	54952900	54953900	0.9988972989693721
chr1	54953600	54954600	0.9934745013292714
chr1	54953700	54954700	1.0041392437150187
chr1	54953800	54954800	0.9340774224507687
chr1	54953900	54954900	0.9235408004651204
chr1	54954000	54955000	0.9536263564747218
chr1	54954100	54955100	0.922312796312657
chr1	54954200	54955200	0.8744165666013974
chr1	54954300	54955300	0.7711191208043249
chr1	54954400	54955400	0.8705357972955788
chr1	54954500	54955500	1.0771010557110086
chr1	54954600	54955600	0.5014811388081705
chr1	54954700	54955700	1.0383081084408259
chr1	54954800	54955800	0.868576283471759
chr1	54954900	54955900	0.8477022601416278
chr1	54955000	54956000	0.9027076023936397
chr1	54955100	54956100	0.9268691176224848
chr1	54955200	54956200	0.6566146821678416
chr1	54955300	54956300	1.365441438421776
chr1	54955400	54956400	1.6894792590394758
chr1	54955500	54956500	0.7489571371018808
chr1	54955600	54956600	1.0515725585646931
chr1	54955700	54956700	0.4838279656190808
chr1	54955800	54956800	0.36535404697979496
chr1	54955900	54956900	0.4223844420815966
chr1	54956000	54957000	0.4177209404075185
chr1	54956100	54957100	0.4656485777593065
chr1	54956200	54957200	0.6790721471085399
chr1	54956300	54957300	0.18165432944678409
chr1	54956400	54957400	0.27131500708361617
chr1	54959600	54960600	1.4283501045523683
chr1	54959700	54960700	1.4219390817818724
chr1	54959800	54960800	1.420066593415806
chr1	54960500	54961500	1.4064591521006993
chr1	54960600	54961600	1.7274498532506144
chr1	54960700	54961700	1.7626234280722075
chr1	54960800	54961800	1.747510939436745
chr1	54960900	54961900	1.7391750908937853
chr1	54961000	54962000	1.978996564402337
chr1	54961100	54962100	1.9985902747445667
chr1	54961200	54962200	2.0651781568419643
chr1	54962300	54963300	-0.252229087593897
chr1	54962400	54963400	0.4182503320786735
chr1	54962500	54963500	0.7614763772914899
chr1	54962600	54963600	0.9850631118777032
chr1	54962700	54963700	0.9324207055408412
chr1	54962800	54963800	0.951249265753234
chr1	54962900	54963900	0.9099297858577822
chr1	54963000	54964000	0.7133454719460268
chr1	54963100	54964100	1.2012065274058712
chr1	54963200	54964200	0.8392271176277075
chr1	54964800	54965800	2.073034791103609
chr1	54964900	54965900	2.21398377941789
chr1	54965000	54966000	2.201854016412373
chr1	54965100	54966100	2.2549964491422014
chr1	54966300	54967300	1.7057530141474406
chr1	54966400	54967400	0.8586891255715237
chr1	54966500	54967500	0.9880815271741896
chr1	54966600	54967600	0.9897703925200716
chr1	54966700	54967700	0.6937628326250943
chr1	54966800	54967800	1.1200079702726438
chr1	54966900	54967900	1.7159190452677893
chr1	54967000	54968000	1.48558858705634
chr1	54967100	54968100	1.2437186020608402
chr1	54967200	54968200	1.2408748863623271
chr1	54967300	54968300	1.0889908425865598
chr1	54967400	54968400	1.7418974167393797
chr1	54967500	54968500	1.8137117038905368
chr1	54967600	54968600	2.4624056862466794
chr1	54967700	54968700	2.326132232197734
chr1	54967800	54968800	2.000077287161909
chr1	54967900	54968900	1.1294081628613737
chr1	54968000	54969000	1.0591242564590697
chr1	54968100	54969100	1.5276193506929003
chr1	54968200	54969200	1.269729177731938
chr1	54968300	54969300	1.7619140055054034
chr1	54968400	54969400	2.1287076969691534
chr1	54968500	54969500	2.519263097728771
chr1	54968600	54969600	2.0252835032149323
chr1	54968700	54969700	3.007205577516157
chr1	54968800	54969800	2.7204083408454705
chr1	54968900	54969900	2.726571374243625
chr1	54969000	54970000	2.2548077545734064
chr1	54969100	54970100	2.438743109199096
chr1	54969200	54970200	2.3520732053733084
chr1	54969300	54970300	2.087964890051563
chr1	54970500	54971500	2.113420314087411
chr1	54970600	54971600	2.7705419889621603
chr1	54970700	54971700	2.435829131971342
chr1	54970800	54971800	1.503425937927379
chr1	54970900	54971900	1.9532587948926623
chr1	54971000	54972000	1.4423022987255552
chr1	54971100	54972100	1.8703449979538789
chr1	54971200	54972200	1.821281372983781
chr1	54971300	54972300	2.1840817765994966
chr1	54971400	54972400	2.013945265316821
chr1	54971500	54972500	1.6463505271535517
chr1	54971600	54972600	1.108389817707887
chr1	54971700	54972700	0.5893288215581465
chr1	54971800	54972800	0.8738017593439132
chr1	54971900	54972900	0.5468673975892735
chr1	54972000	54973000	1.0789460231494805
chr1	54972100	54973100	0.8442547627586144
chr1	54972200	54973200	0.9152625368407968
chr1	54972300	54973300	0.7164511380970259
chr1	54972400	54973400	0.7668262946399114
chr1	54972500	54973500	0.7317530104425365
chr1	54972600	54973600	0.7346700425110042
chr1	54972700	54973700	1.3559723529012973
chr1	54972800	54973800	1.1459106735286426
chr1	54972900	54973900	1.2391423900675371
chr1	54973000	54974000	0.9686960083256974
chr1	54973100	54974100	0.8435965179235654
chr1	54973200	54974200	0.4682143315753012
chr1	54973300	54974300	0.3000139533658533
chr1	54973400	54974400	0.5523115148430191
chr1	54973500	54974500	0.4871122460960412
chr1	54973600	54974600	1.1295287322321232
chr1	54973700	54974700	1.2686953667131644
chr1	54973800	54974800	1.263890438812715
chr1	54973900	54974900	1.2738950522916668
chr1	54976100	54977100	0.26933920486149343
chr1	54976200	54977200	-0.12872724803500196
chr1	54976300	54977300	0.4223632369532148
chr1	54976400	54977400	0.6869003135216736
chr1	54976500	54977500	1.3283674767712472
chr1	54976600	54977600	1.853814488462211
chr1	54976700	54977700	1.7586160237697424
chr1	54976800	54977800	2.05525673661633
chr1	54977900	54978900	2.9964473354445462
chr1	54978000	54979000	2.9050479274110854
chr1	54978100	54979100	2.2851708776939104
chr1	54978200	54979200	2.1947706485065366
chr1	54978300	54979300	2.6915583968591936
chr1	54978400	54979400	2.903570158226493
chr1	54978500	54979500	3.1074469972524215
chr1	54978600	54979600	2.9984451610154728
chr1	54978700	54979700	2.5506281791154684
chr1	54978800	54979800	2.247725199882118
chr1	54978900	54979900	1.973529629972805
chr1	54979000	54980000	2.3230742764961017
chr1	54981400	54982400	0.08364787302170207
chr1	54981500	54982500	-0.1991015974577396
chr1	54981600	54982600	0.5245684164013135
chr1	54981700	54982700	1.1777557893822024
chr1	54981800	54982800	1.5691923894125184
chr1	54981900	54982900	1.0684567450172628
chr1	54982000	54983000	0.8333660562972139
chr1	54982100	54983100	1.0007198471589454
chr1	54985900	54986900	1.0502803656506867
chr1	54986000	54987000	1.3152875949326428
chr1	54986100	54987100	1.2287735036007457
chr1	54986200	54987200	1.3176741979840696
chr1	54986300	54987300	0.8733966439365013
chr1	54986400	54987400	0.5448337228308124
chr1	54986500	54987500	0.31479186582658736
chr1	54986600	54987600	0.2139508262247503
chr1	54986700	54987700	-0.1836008987215204
chr1	54986800	54987800	0.07032781715074862
chr1	54986900	54987900	0.4162945867462688
chr1	54987000	54988000	0.33989460327625365
chr1	54987100	54988100	0.4649177591309587
chr1	54989400	54990400	2.4006318321842577
chr1	54989500	54990500	2.3532539298565607
chr1	54989600	54990600	2.5188596835824053
chr1	54989700	54990700	2.256639287844771
chr1	54989800	54990800	2.232221220249504
chr1	54989900	54990900	2.094176350352247
chr1	54990000	54991000	2.0127063563338505
chr1	54990100	54991100	2.066893651675528
chr1	54990200	54991200	2.126498769134328
chr1	54990300	54991300	1.3304001599981299
chr1	54991500	54992500	2.6117536169435893
chr1	54991600	54992600	2.9325621586148074
chr1	54991700	54992700	2.8607122862480963
chr1	54991800	54992800	3.0006276952131534
chr1	54991900	54992900	2.713487250088425
chr1	54992000	54993000	2.527036290105095
chr1	54992100	54993100	2.2080699903308574
chr1	54992200	54993200	2.3904876365689063
chr1	54992300	54993300	1.136569057248303
chr1	54992400	54993400	1.5017365451468627
chr1	54992500	54993500	1.311033818904404
chr1	54992600	54993600	0.9631115628916124
chr1	54993700	54994700	1.9361166260497944
chr1	54993800	54994800	1.9349341627745773
chr1	54993900	54994900	1.9742632127617905
chr1	54994000	54995000	1.8587426528802495
chr1	54994100	54995100	2.2571558849924567
chr1	54994200	54995200	2.216493242782661
chr1	54994300	54995300	1.7913754929074774
chr1	54994400	54995400	1.5137877845640022
chr1	54994500	54995500	0.9978466039593704
chr1	54994600	54995600	1.6337389828616684
chr1	54994700	54995700	1.7061442372838291
chr1	54994800	54995800	1.4975349740765165
chr1	54994900	54995900	1.5098583172063411
chr1	54995000	54996000	1.570151471809124
chr1	54995100	54996100	1.256329960347054
chr1	54995200	54996200	1.0486630298537831
chr1	54995300	54996300	1.7204100291724267
chr1	54995400	54996400	1.9256563686975807
chr1	54995500	54996500	2.286678799680493
chr1	54995600	54996600	2.2784782924618625
chr1	54995700	54996700	1.6962787107068231
chr1	54995800	54996800	2.0842374389352383
chr1	54996900	54997900	2.090930474824494
chr1	54997000	54998000	1.539339067337992
chr1	54997100	54998100	0.9191135400888416
chr1	54997200	54998200	-0.030364030516047268
chr1	54997300	54998300	-0.5712607075435165
chr1	54997400	54998400	-0.6519235618560617
chr1	54997500	54998500	-0.5542359811957491
chr1	54997600	54998600	0.04718067401517286
chr1	54997700	54998700	-0.3729128403957659
chr1	54997800	54998800	-0.4458081179905976
chr1	54998900	54999900	2.0811475416452736
chr1	54999000	55000000	2.0510414507099672
chr1	54999100	55000100	1.874332764460632
chr1	54999200	55000200	1.9814531516517144
chr1	54999300	55000300	1.8818066884795543
chr1	54999400	55000400	1.5357118415685138
chr1	54999500	55000500	0.5915159084074868
chr1	54999600	55000600	0.10032433338000613
chr1	54999700	55000700	-0.0899639575270523
chr1	54999800	55000800	-0.11009310174973752
chr1	54999900	55000900	-0.415234520097204
chr1	55000000	55001000	-0.2840119524125031
chr1	55000100	55001100	0.6649630617302614
chr1	55000200	55001200	0.14858883559994132
chr1	55000300	55001300	0.4700960090301373
chr1	55000400	55001400	1.022153270678344
chr1	55000500	55001500	1.5935781057855742
chr1	55000600	55001600	1.5127600246387216
chr1	55000700	55001700	1.434526244412401
chr1	55000800	55001800	1.3314217131643105
chr1	55000900	55001900	1.2174712265734993
chr1	55001000	55002000	1.3748708203306301
chr1	55001100	55002100	0.8025335678148126
chr1	55001200	55002200	1.6296227505938017
chr1	55001300	55002300	1.2796340709274994
chr1	55001400	55002400	0.9933957676628176
chr1	55001500	55002500	1.4555183118005175
chr1	55001600	55002600	1.352924063355489
chr1	55001700	55002700	1.2736291038684269
chr1	55001800	55002800	1.4785351906045192
chr1	55003100	55004100	0.08598273636254987
chr1	55003200	55004200	-0.09789278099636207
chr1	55003300	55004300	-0.12966349112990289
chr1	55003400	55004400	-0.38382353374204303
chr1	55003500	55004500	0.18498799830783505
chr1	55003600	55004600	0.5255704116682125
chr1	55003700	55004700	0.8937146851893232
chr1	55003800	55004800	0.4292655936325154
chr1	55003900	55004900	0.689735261213661
chr1	55004000	55005000	0.6895425398424158
chr1	55004100	55005100	0.647721878633716
chr1	55004200	55005200	1.18170815520977
chr1	55004300	55005300	1.0671487153662658
chr1	55004400	55005400	0.7946582139824374
chr1	55004500	55005500	0.30094403003765025
chr1	55004600	55005600	-0.11067776202398856
chr1	55004700	55005700	-0.7026459082763049
chr1	55004800	55005800	0.21728097584187106
chr1	55005500	55006500	2.491238387617362
chr1	55005600	55006600	2.8964131572890177
chr1	55005700	55006700	3.3579927614458214
chr1	55005800	55006800	3.740651805158575
chr1	55005900	55006900	4.121922674694392
chr1	55006000	55007000	3.636901211985241
chr1	55006100	55007100	3.775421761071579
chr1	55006200	55007200	3.68622361806098
chr1	55006300	55007300	3.101804350839487
chr1	55006400	55007400	3.058102707352864
chr1	55006500	55007500	2.9155645623530093
chr1	55006600	55007600	2.58018383419052
chr1	55006700	55007700	2.1853484506715937
chr1	55006800	55007800	1.793811427379156
chr1	55006900	55007900	0.9873180873314398
chr1	55007000	55008000	1.1758256816519779
chr1	55007100	55008100	0.5222751585183626
chr1	55007200	55008200	0.5318457541561361
chr1	55007300	55008300	0.7479369954310391
chr1	55007400	55008400	0.3616056446119205
chr1	55007500	55008500	0.15065545360278945
chr1	55007600	55008600	0.4562341949284407
chr1	55007700	55008700	0.1295813857707126
chr1	55007800	55008800	-0.01865964672580889
chr1	55007900	55008900	0.001372305009868382
chr1	55008000	55009000	-0.5825750954495444
chr1	55008100	55009100	0.19826697258483586
chr1	55008200	55009200	0.2854097384787075
chr1	55008300	55009300	0.4430376868473358
chr1	55008400	55009400	0.4991653908926731
chr1	55008500	55009500	0.7365930573707639
chr1	55008600	55009600	0.4668412025189946
chr1	55008700	55009700	0.9069116613214872
chr1	55008800	55009800	0.9191246894666776
chr1	55008900	55009900	1.17847202474945
chr1	55010700	55011700	0.4989918802291866
chr1	55010800	55011800	1.0952447189864272
chr1	55010900	55011900	1.7622687365658898
chr1	55011000	55012000	1.828942888991885
chr1	55011100	55012100	1.7271028230930805
chr1	55011200	55012200	1.80450103618666
chr1	55011300	55012300	1.7930852794854772
chr1	55011400	55012400	2.111399377549901
chr1	55011500	55012500	2.3964238916868745
chr1	55011600	55012600	2.874144296671912
chr1	55011700	55012700	2.4851410307234425
chr1	55011800	55012800	2.118213315423865
chr1	55011900	55012900	1.6398291310415738
chr1	55012000	55013000	1.6003425650318635
chr1	55012100	55013100	1.562929767136946
chr1	55012200	55013200	2.0318815929635736
chr1	55012300	55013300	2.1511327942870717
chr1	55012400	55013400	2.4507166933666023
chr1	55012500	55013500	2.3460919962937097
chr1	55012600	55013600	1.8861231079557257
chr1	55012700	55013700	1.8717407817499336
chr1	55012800	55013800	1.44504666348528
chr1	55012900	55013900	1.6406804917877569
chr1	55013000	55014000	1.5172927944378174
chr1	55013100	55014100	1.6399959564328974
chr1	55013200	55014200	1.618796316446816
chr1	55013300	55014300	1.808626570303825
chr1	55013400	55014400	1.3981247709299365
chr1	55013500	55014500	1.5267047571711188
chr1	55013600	55014600	1.5564343175134054
chr1	55013700	55014700	1.481147906459
chr1	55013800	55014800	1.9312723403760839
chr1	55013900	55014900	2.181103679960428
chr1	55014000	55015000	1.3422191484208517
chr1	55014100	55015100	1.5917225576372611
chr1	55014200	55015200	1.0925519061643143
chr1	55014300	55015300	0.9057209161067152
chr1	55014400	55015400	1.3716610732480423
chr1	55014500	55015500	1.3009143730110349
chr1	55014600	55015600	1.5020695935338555
chr1	55014700	55015700	1.390194177395409
chr1	55014800	55015800	1.4623257555369868
chr1	55014900	55015900	1.1481958022083647
chr1	55015000	55016000	1.7813807514516438
chr1	55015100	55016100	1.366577232376316
chr1	55016000	55017000	1.8932939487419205
chr1	55016100	55017100	1.5604557003433293
chr1	55016200	55017200	1.5351035592811424
chr1	55016300	55017300	1.3090723126370492
chr1	55016400	55017400	1.335608644918992
chr1	55016500	55017500	1.3168281524887866
chr1	55016600	55017600	1.1574266219072982
chr1	55016700	55017700	0.6180626547230443
chr1	55016800	55017800	0.6448947360766206
chr1	55016900	55017900	0.8010111738060902
chr1	55017100	55018100	0.9266258896373856
chr1	55017400	55018400	1.3509278828893314
chr1	55017500	55018500	1.3447816488434794
chr1	55017600	55018600	1.5466913025456543
chr1	55017700	55018700	1.6180250827738445
chr1	55017800	55018800	1.4939384840550838
chr1	55018000	55019000	1.5340354831769059
chr1	55018100	55019100	1.5823615923817858
chr1	55018200	55019200	1.8464344936470165
chr1	55018300	55019300	1.7647658009664238
chr1	55018400	55019400	2.1411087461220024
chr1	55018500	55019500	1.9031504517138225
chr1	55018600	55019600	1.7581126798403202
chr1	55018700	55019700	1.6086430497640365
chr1	55018800	55019800	2.32877360867984
chr1	55018900	55019900	2.2189919878834443
chr1	55019000	55020000	1.5954329131394909
chr1	55019100	55020100	1.4169003330523393
chr1	55019200	55020200	0.7148320926223908
chr1	55019300	55020300	0.7164200676992145
chr1	55019400	55020400	0.2696856782115828
chr1	55019500	55020500	0.39313074166190176
chr1	55019600	55020600	0.29364587208283466
chr1	55019700	55020700	-0.16067945141739196
chr1	55019800	55020800	-1.0162637820083171
chr1	55019900	55020900	-1.1067970270686878
chr1	55023000	55024000	-0.01925097891926701
chr1	55023100	55024100	0.3209182186837657
chr1	55023200	55024200	0.6622278862175399
chr1	55023300	55024300	0.4219817878037969
chr1	55023400	55024400	0.6056299037023313
chr1	55023500	55024500	0.7362896239912083
chr1	55023600	55024600	0.3837804615629091
chr1	55023700	55024700	0.15617248312865314
chr1	55023800	55024800	0.36867361100135226
chr1	55023900	55024900	0.9507528382125272
chr1	55024000	55025000	1.0403197590627378
chr1	55026400	55027400	-1.5766029757080124
chr1	55026500	55027500	-1.3682501712273991
chr1	55026600	55027600	-1.2001745574640663
chr1	55026700	55027700	-1.2326257917261079
chr1	55026800	55027800	-0.8924108112455674
chr1	55026900	55027900	-0.7317055222539834
chr1	55027000	55028000	-0.7684312398747104
chr1	55027100	55028100	-0.8578429187429317
chr1	55028700	55029700	1.4654913997639891
chr1	55028800	55029800	1.3563965571177887
chr1	55028900	55029900	1.0121563111881138
chr1	55029000	55030000	0.997014066442711
chr1	55029100	55030100	0.4862210308782816
chr1	55029200	55030200	0.0334414614716861
chr1	55029300	55030300	-0.2966443118909385
chr1	55029400	55030400	-0.4255946459540242
chr1	55029500	55030500	-0.5273342957135567
chr1	55029600	55030600	-0.3065390256998983
chr1	55029700	55030700	-0.7304455769000819
chr1	55029800	55030800	-0.03728343605391131
chr1	55029900	55030900	0.31081654742202625
chr1	55030000	55031000	0.32712764366510305
chr1	55030100	55031100	1.3451054725024258
chr1	55030200	55031200	1.2427233417276071
chr1	55030300	55031300	1.3402044159363942
chr1	55036400	55037400	1.5135186158294869
chr1	55036500	55037500	1.4303764205770737
chr1	55036600	55037600	2.0648585829799626
chr1	55036700	55037700	2.1552509589638014
chr1	55036800	55037800	2.643110897968981
chr1	55036900	55037900	2.2455113531750075
chr1	55037000	55038000	2.1795117952917202
chr1	55037100	55038100	1.987934995654372
chr1	55037200	55038200	1.6812992379100975
chr1	55037300	55038300	1.3712935298379358
chr1	55037400	55038400	1.7342024654413104
chr1	55037500	55038500	2.2851680882261967
chr1	55037600	55038600	2.443943077466088
chr1	55037700	55038700	2.1637386531576417
chr1	55037800	55038800	1.9144113904372249
chr1	55037900	55038900	2.1035554006414188
chr1	55038000	55039000	2.1061509801022638
chr1	55038100	55039100	2.228484721318825
chr1	55038200	55039200	2.654307953229292
chr1	55038300	55039300	2.4937808633880363
chr1	55038400	55039400	2.4087705761218228
chr1	55038500	55039500	1.838795664825095
chr1	55039800	55040800	3.8491771472770666
chr1	55039900	55040900	4.08854742561737
chr1	55040000	55041000	4.070136011831851
chr1	55040100	55041100	3.2907355448715365
chr1	55040200	55041200	3.0087670029678093
chr1	55040300	55041300	2.623866252997208
chr1	55040400	55041400	3.027793506158776
chr1	55040500	55041500	2.542715204160122
chr1	55040600	55041600	2.3519737037419643
chr1	55040700	55041700	1.9812434870814064
chr1	55040800	55041800	1.5222114219393097
chr1	55040900	55041900	1.7470078333099206
chr1	55041000	55042000	1.6456264886510652
chr1	55041100	55042100	2.4880258882248008
chr1	55041200	55042200	2.6843139869719312
chr1	55041300	55042300	2.6862294467747536
chr1	55041400	55042400	2.0455276982799075
chr1	55041500	55042500	2.2614930078129047
chr1	55041600	55042600	2.241808848422515
chr1	55041700	55042700	2.2493450337590257
chr1	55041800	55042800	2.435400603245386
chr1	55041900	55042900	1.6597256686815778
chr1	55042000	55043000	1.8487002031076323
chr1	55042100	55043100	1.1608927296778162
chr1	55042200	55043200	1.4382404367476076
chr1	55042300	55043300	1.3531593467829652
chr1	55042400	55043400	1.1720605547438974
chr1	55042500	55043500	1.3914581559070975
chr1	55042600	55043600	1.5273808193179474
chr1	55042700	55043700	1.5472494642327486
chr1	55042800	55043800	1.5554998249167291
chr1	55042900	55043900	1.771095199911671
chr1	55043000	55044000	1.759695862389873
chr1	55043100	55044100	1.9633174529075248
chr1	55043200	55044200	1.3587672717507644
chr1	55043300	55044300	1.0052730175591378
chr1	55043400	55044400	2.437792916847512
chr1	55043500	55044500	2.611809768906628
chr1	55043600	55044600	1.9869931426021192
chr1	55043700	55044700	2.7564248151521658
chr1	55043800	55044800	2.9101816274132597
chr1	55043900	55044900	3.4776197204277763
chr1	55044000	55045000	3.4057260542763457
chr1	55044100	55045100	3.127817677806384
chr1	55044200	55045200	2.8251750884746234
chr1	55044300	55045300	3.0994167065656435
chr1	55044400	55045400	2.3226159285672576
chr1	55044500	55045500	1.9109678222954185
chr1	55044600	55045600	2.3124738417295534
chr1	55044700	55045700	2.072916972660752
chr1	55044800	55045800	1.8529267615960503
chr1	55044900	55045900	1.6848278233913672
chr1	55045000	55046000	1.857265703721657
chr1	55045100	55046100	2.160660914603653
chr1	55045200	55046200	2.9481492925645885
chr1	55045300	55046300	2.668823857406691
chr1	55045400	55046400	3.0903038794079074
chr1	55045500	55046500	3.70606296165932
chr1	55045600	55046600	3.5549912543221867
chr1	55045700	55046700	3.847972444227044
chr1	55045800	55046800	3.9898552433078636
chr1	55045900	55046900	3.788514429042819
chr1	55046000	55047000	3.2290985206025513
chr1	55046100	55047100	3.1214581037971554
chr1	55046200	55047200	2.584296370650732
chr1	55046300	55047300	3.009019122557922
chr1	55046400	55047400	2.4659417182080645
chr1	55046500	55047500	1.912732416438594
chr1	55051100	55052100	0.8446852518543163
chr1	55051200	55052200	1.0783069125953828
chr1	55051300	55052300	1.3555704775208042
chr1	55051400	55052400	2.111845953653216
chr1	55051500	55052500	2.475588226500954
chr1	55051600	55052600	2.4356634563941992
chr1	55051700	55052700	2.2618220912575917
chr1	55051800	55052800	2.337760150789248
chr1	55051900	55052900	2.6085340948281086
chr1	55052000	55053000	2.833301279461166
chr1	55052100	55053100	2.8700985895905027
chr1	55052200	55053200	2.808671897491963
chr1	55052300	55053300	2.1788186517405514
chr1	55052400	55053400	1.207781566844308
chr1	55054500	55055500	-0.1840281394551
chr1	55054600	55055600	-0.2607038029592461
chr1	55054700	55055700	0.24603118970647986
chr1	55054800	55055800	1.145557680216522
chr1	55054900	55055900	1.7829115155586406
chr1	55055000	55056000	2.295795608184953
chr1	55055100	55056100	3.1020417456589238
chr1	55055200	55056200	3.5440468488884376
chr1	55055300	55056300	3.7679546925383818
chr1	55055400	55056400	3.9319650999428837
chr1	55055500	55056500	3.838812837743013
chr1	55055600	55056600	4.011482336748503
chr1	55055700	55056700	3.664975099122578
chr1	55055800	55056800	3.0154524277963897
chr1	55064300	55065300	1.168059564004121
chr1	55064400	55065400	0.9871069516081418
chr1	55064500	55065500	1.1819828960595211
chr1	55064600	55065600	1.6133512412057447
chr1	55064700	55065700	1.1555072220047782
chr1	55064800	55065800	1.461229263130604
chr1	55064900	55065900	0.8692515174413534
chr1	55065000	55066000	0.8624262612747697
chr1	55065100	55066100	0.6825058361682134
chr1	55065200	55066200	0.7955106649443441
chr1	55065300	55066300	0.7444271778297828
chr1	55065400	55066400	0.32060951074554844
chr1	55065500	55066500	0.14724671786795304
chr1	55065600	55066600	-0.11910997445799265
chr1	55065700	55066700	0.3085474618249337
chr1	55065800	55066800	0.09843653296031092
chr1	55065900	55066900	1.212374835342714
chr1	55066000	55067000	1.3125470204617238
chr1	55066100	55067100	1.8305102603169081
chr1	55066200	55067200	2.1156618829784284
chr1	55066300	55067300	2.5376181394435537
chr1	55066400	55067400	3.2814053788757738
chr1	55066500	55067500	3.5785181826028216
chr1	55066600	55067600	3.363205784594314
chr1	55066700	55067700	3.212682808762028
chr1	55066800	55067800	3.195136696770416
chr1	55066900	55067900	2.651277460629128
chr1	55067000	55068000	2.1763465202820305
chr1	55067100	55068100	1.4502413546058526
chr1	55067200	55068200	0.9345831432454996
chr1	55067300	55068300	0.7602464875896439
chr1	55067400	55068400	0.6567980402371664
chr1	55067500	55068500	0.31837664821333617
chr1	55067600	55068600	0.3028026895577487
chr1	55067700	55068700	0.5869049405252448
chr1	55067800	55068800	0.08806345619436072
chr1	55067900	55068900	0.6013498271483906
chr1	55068000	55069000	1.2123380968223039
chr1	55068100	55069100	1.7923730080798703
chr1	55068200	55069200	1.182591290110338
chr1	55068300	55069300	1.2777542118543397
chr1	55068400	55069400	0.7727024119547998
chr1	55068500	55069500	1.1867185241945692
chr1	55068600	55069600	1.5311500354412018
chr1	55068700	55069700	1.2130847712037325
chr1	55068800	55069800	1.7485568240646232
chr1	55069900	55070900	1.4904863663948034
chr1	55070000	55071000	1.9593996313462343
chr1	55070100	55071100	2.079479830805316
chr1	55070200	55071200	1.8793538661396587
chr1	55070300	55071300	1.9453842853855359
chr1	55070400	55071400	2.865501365436099
chr1	55070500	55071500	2.598783260993511
chr1	55070600	55071600	2.4457995392252307
chr1	55070700	55071700	2.362308037467047
chr1	55070800	55071800	2.172971393941242
chr1	55070900	55071900	1.7626039381358811
chr1	55071000	55072000	1.524452238512493
chr1	55071100	55072100	1.1151264916365604
chr1	55071200	55072200	0.8893366046757764
chr1	55071300	55072300	0.7559645113484299
chr1	55071400	55072400	0.4072472473905567
chr1	55071500	55072500	1.096538561051848
chr1	55071600	55072600	1.199215995936189
chr1	55071700	55072700	1.3602135018396555
chr1	55071800	55072800	1.3639516384240329
chr1	55071900	55072900	1.7953682771953223
chr1	55072000	55073000	2.094309378189162
chr1	55072100	55073100	1.9983004110476599
chr1	55072200	55073200	2.6799864290461497
chr1	55072300	55073300	3.538418403869117
chr1	55072400	55073400	3.615164295232252
chr1	55072500	55073500	3.329075655607997
chr1	55072600	55073600	3.1304108500406302
chr1	55072700	55073700	3.2259139743485545
chr1	55072800	55073800	3.19522089731496
chr1	55072900	55073900	2.686334773306961
chr1	55073000	55074000	2.56739939039712
chr1	55073100	55074100	3.1090643573711225
chr1	55074100	55075100	1.1894762774503789
chr1	55074200	55075200	1.7931016199302496
chr1	55074300	55075300	1.2949057453332828
chr1	55074400	55075400	1.9281441443794318
chr1	55074500	55075500	2.598025470607724
chr1	55074600	55075600	2.0025174765362737
chr1	55074700	55075700	2.28039252299232
chr1	55074800	55075800	2.4870255623871262
chr1	55074900	55075900	3.001224726761788
chr1	55075000	55076000	3.0200327863621927
chr1	55075100	55076100	2.9808999839494486
chr1	55075200	55076200	2.420974490930859
chr1	55075300	55076300	2.9742662368431523
chr1	55075400	55076400	2.781467569553253
chr1	55075500	55076500	2.189017388148492
chr1	55075600	55076600	2.428635157518268
chr1	55075700	55076700	2.1537727010239784
chr1	55075800	55076800	1.8472982183071969
chr1	55075900	55076900	2.114852840593377
chr1	55076000	55077000	2.0357895332516844
chr1	55076100	55077100	1.8713354051599744
chr1	55076200	55077200	2.054806427890931
chr1	55076300	55077300	1.899959523447268
chr1	55076400	55077400	1.8982916793327032
chr1	55076500	55077500	2.027258408746665
chr1	55076600	55077600	1.4950808177468426
chr1	55076700	55077700	1.4930248714813672
chr1	55076800	55077800	1.4710723699631818
chr1	55076900	55077900	1.4942454874816269
chr1	55077000	55078000	1.088301748603047
chr1	55077100	55078100	0.7096806504367513
chr1	55077200	55078200	0.8059177045580864
chr1	55077300	55078300	0.7626980678348472
chr1	55077400	55078400	0.4383991034464712
chr1	55077500	55078500	0.5990542197863092
chr1	55077600	55078600	1.2605144115757927
chr1	55077700	55078700	1.76479802589282
chr1	55077800	55078800	1.6401771295590468
chr1	55077900	55078900	1.4497676884169983
chr1	55079000	55080000	-0.7783716882872778
chr1	55079100	55080100	-0.18455825546541946
chr1	55079200	55080200	0.1894188036778921
chr1	55079300	55080300	0.5361672337673451
chr1	55079400	55080400	0.4789057804025375
chr1	55079500	55080500	0.3803510512807736
chr1	55079600	55080600	-0.12544868000501996
chr1	55079700	55080700	0.3827157350679603
chr1	55079800	55080800	0.5111407066389807
chr1	55079900	55080900	0.925398149968942
chr1	55080000	55081000	0.7133378960404338
chr1	55080100	55081100	0.6759084012017231
chr1	55080200	55081200	0.8268073587395787
chr1	55080300	55081300	1.0051524225497643
chr1	55080400	55081400	1.4551099467623434
chr1	55080500	55081500	2.155493081432489
chr1	55080600	55081600	2.4999587783700443
chr1	55080700	55081700	1.7359969501063524
chr1	55080800	55081800	1.7046100524526209
chr1	55080900	55081900	1.7783322667208916
chr1	55081000	55082000	2.1547139481547473
chr1	55081100	55082100	1.6405243438633943
chr1	55081200	55082200	1.7298207608958045
chr1	55081300	55082300	1.4965977752094557
chr1	55081400	55082400	0.5448639672959326
chr1	55081500	55082500	-0.20089993718073373
chr1	55081600	55082600	-0.008401415916641444
chr1	55081700	55082700	0.3401610797236688
chr1	55081800	55082800	0.7177221376055368
chr1	55081900	55082900	0.3146222735489667
chr1	55082000	55083000	-0.1268218936954948
chr1	55082100	55083100	0.4320197254791178
chr1	55082200	55083200	0.10746804141071133
chr1	55082300	55083300	0.7570823883603044
chr1	55082400	55083400	0.9734924975390368
chr1	55082500	55083500	1.310869091102088
chr1	55082600	55083600	0.6738427534731344
chr1	55082700	55083700	0.3664539489383943
chr1	55082800	55083800	0.09578516502876057
chr1	55082900	55083900	0.8934993652464197
chr1	55083000	55084000	1.3898823400009492
chr1	55083100	55084100	1.5092480185286268
chr1	55083200	55084200	1.413577667457068
chr1	55083300	55084300	1.3081996888973064
chr1	55083400	55084400	2.030602780410597
chr1	55083500	55084500	2.6321297507320724
chr1	55083600	55084600	3.1284343843568987
chr1	55083700	55084700	3.3475037640641405
chr1	55083800	55084800	3.2133643544831108
chr1	55083900	55084900	2.9820097820237703
chr1	55084000	55085000	2.5444052405133446
chr1	55084100	55085100	2.315536564224007
chr1	55084200	55085200	1.9914722947434744
chr1	55084300	55085300	2.000641541012753
chr1	55084400	55085400	1.3864766678264295
chr1	55084500	55085500	0.5052114139548234
chr1	55084600	55085600	0.3643458309856195
chr1	55084700	55085700	0.3636136845388959
chr1	55084800	55085800	0.7115654533206466
chr1	55084900	55085900	0.7275823958471024
chr1	55085000	55086000	1.9829325957523214
chr1	55085100	55086100	2.7425165273532794
chr1	55085200	55086200	3.2252751440146072
chr1	55085300	55086300	3.300192235264545
chr1	55085400	55086400	3.4807056380698764
chr1	55085500	55086500	3.65809414693732
chr1	55085600	55086600	3.501041739878982
chr1	55085700	55086700	3.54357116797835
chr1	55085800	55086800	2.6995657762786545
chr1	55085900	55086900	2.511655408786083
chr1	55086000	55087000	1.518379332140335
chr1	55086100	55087100	0.8183093091488071
chr1	55086200	55087200	0.7597070831927804
chr1	55086300	55087300	0.18286239269529755
chr1	55086400	55087400	-0.14569765891175082
chr1	55086500	55087500	-0.3768264971358998
chr1	55087300	55088300	1.1423766083527394
chr1	55087400	55088400	0.9016671088872092
chr1	55087500	55088500	0.4385753096300228
chr1	55087600	55088600	0.6814952868144454
chr1	55087700	55088700	1.036998973861032
chr1	55087800	55088800	1.289744985324372
chr1	55087900	55088900	0.4647701596580579
chr1	55088000	55089000	1.4056832007884963
chr1	55088100	55089100	1.8358439536906035
chr1	55088200	55089200	2.0878068552888807
chr1	55088300	55089300	1.7479037872291925
chr1	55088400	55089400	2.2128246489432644
chr1	55088500	55089500	2.6896766754607984
chr1	55088600	55089600	2.268300531419764
chr1	55088700	55089700	2.5162934792004963
chr1	55088800	55089800	2.2451813226279773
chr1	55088900	55089900	3.3720512252482138
chr1	55089000	55090000	3.001669938672911
chr1	55089100	55090100	2.4113197121268133
chr1	55089200	55090200	1.7880980043950685
chr1	55089300	55090300	1.601544546707306
chr1	55089400	55090400	1.4354687246267557
chr1	55089500	55090500	1.8691469566758987
chr1	55089600	55090600	2.095162266100213
chr1	55089700	55090700	1.5717296749870369
chr1	55089800	55090800	1.7472265889506362
chr1	55089900	55090900	1.376810047789372
chr1	55090000	55091000	1.6215563808029827
chr1	55090100	55091100	1.8566486315541681
chr1	55090200	55091200	2.350727107839543
chr1	55090300	55091300	2.1294558513130397
chr1	55090400	55091400	2.5300084638862987
chr1	55090500	55091500	1.880160843451492
chr1	55090600	55091600	1.6470650103649416
chr1	55090700	55091700	1.9073445626245609
chr1	55090800	55091800	2.002412342174087
chr1	55090900	55091900	2.1199816746844204
chr1	55091000	55092000	1.8090142129718039
chr1	55091100	55092100	1.7626813980122196
chr1	55091200	55092200	1.4519926277491098
chr1	55091300	55092300	1.5819270577716051
chr1	55091400	55092400	0.6279708200552079
chr1	55091500	55092500	0.6557863795392126
chr1	55091600	55092600	0.985155390290418
chr1	55091700	55092700	0.9339632929155338
chr1	55091800	55092800	1.289082819855872
chr1	55091900	55092900	2.240270495761928
chr1	55092000	55093000	2.586399891500135
chr1	55092100	55093100	2.583737815092029
chr1	55092200	55093200	2.5231240426687216
chr1	55092300	55093300	2.6009713554871885
chr1	55092400	55093400	3.106303638727233
chr1	55092500	55093500	3.304469792703815
chr1	55092600	55093600	3.5926163794337618
chr1	55092700	55093700	2.948388498877827
chr1	55092800	55093800	2.652159987946482
chr1	55092900	55093900	1.7524605944122762
chr1	55093000	55094000	1.988293624144652
chr1	55093100	55094100	2.622030359663538
chr1	55093200	55094200	2.9809862231369846
chr1	55093300	55094300	2.4493023328644354
chr1	55093400	55094400	1.7777972128881705
chr1	55093500	55094500	1.899871694706414
chr1	55093600	55094600	1.4583747026478675
chr1	55093700	55094700	1.7712166319722973
chr1	55094700	55095700	2.346632457647382
chr1	55094800	55095800	2.7319434502819786
chr1	55094900	55095900	2.760597733062052
chr1	55095000	55096000	2.5995207522231065
chr1	55095100	55096100	1.7976720245614124
chr1	55095200	55096200	1.9335760631574108
chr1	55095300	55096300	0.818943320470853
chr1	55095400	55096400	-0.1659028325843308
chr1	55095500	55096500	-0.5344380724128168
chr1	55095600	55096600	0.461440300160341
chr1	55095700	55096700	1.7520709596330597
chr1	55095800	55096800	0.8173771244129704
chr1	55095900	55096900	1.1087778626047002
chr1	55096000	55097000	2.2964509518210408
chr1	55096100	55097100	2.6391395917397067
chr1	55096200	55097200	2.9683613770358286
chr1	55096300	55097300	2.836797134730273
chr1	55096400	55097400	2.968469778256573
chr1	55096500	55097500	2.935431539464456
chr1	55096600	55097600	2.0685264784544577
chr1	55096700	55097700	2.45774440588084
chr1	55096800	55097800	2.775810825643878
chr1	55096900	55097900	2.6253501190489263
chr1	55097000	55098000	2.4756939522403334
chr1	55097100	55098100	2.8503413821539
chr1	55097200	55098200	2.20953153236952
chr1	55097300	55098300	2.671726978960625
chr1	55097400	55098400	2.19885371000478
chr1	55097500	55098500	2.7469310525832564
chr1	55097600	55098600	3.3778709989781435
chr1	55097700	55098700	2.4920538525093585
chr1	55097800	55098800	1.8153483868889373
chr1	55097900	55098900	1.7847512507882677
chr1	55098000	55099000	1.1985540747462209
chr1	55098100	55099100	1.225775162162318
chr1	55098200	55099200	2.1016672676061696
chr1	55098300	55099300	2.2472001478163808
chr1	55098400	55099400	3.0296082694887816
chr1	55098500	55099500	2.5658192730206792
chr1	55098600	55099600	2.509648895664686
chr1	55098700	55099700	2.716906440817668
chr1	55098800	55099800	3.489460287949091
chr1	55098900	55099900	3.525052003827477
chr1	55099000	55100000	3.6104921392101503
chr1	55099100	55100100	2.9655591659499985
chr1	55099200	55100200	2.342949861286656
chr1	55099300	55100300	2.0550090237137155
chr1	55099400	55100400	1.8059139583911028
chr1	55099500	55100500	2.0179698883685866
chr1	55099600	55100600	1.4924162058828014
chr1	55099700	55100700	1.3915789173639599
chr1	55099800	55100800	1.2602260273722237
chr1	55099900	55100900	0.9032955597316236
chr1	55100000	55101000	0.8449072603072911
chr1	55100100	55101100	0.745612536585798
chr1	55100200	55101200	0.4844403206834363
chr1	55100300	55101300	0.2401291306385725
chr1	55100400	55101400	-0.17753164934078194
chr1	55100900	55101900	2.59040439681834
chr1	55101000	55102000	2.765379651046864
chr1	55101100	55102100	3.31291546868989
chr1	55101200	55102200	3.182528088795799
chr1	55101300	55102300	3.1032891124904483
chr1	55101400	55102400	3.0418142052080017
chr1	55101500	55102500	3.168272094547382
chr1	55101600	55102600	2.869376358104872
chr1	55101700	55102700	1.9434647567888903
chr1	55101800	55102800	1.2144086476044893
chr1	55101900	55102900	1.5264583113530548
chr1	55102000	55103000	1.4423027058775253
chr1	55102100	55103100	1.342839005810963
chr1	55102200	55103200	1.1894226816898663
chr1	55102300	55103300	0.9056618372389648
chr1	55102400	55103400	0.919291150350928
chr1	55102500	55103500	0.9596872878974432
chr1	55102600	55103600	1.0705938511508988
chr1	55102700	55103700	1.1106393534203929
chr1	55102800	55103800	1.3365758767531841
chr1	55102900	55103900	1.1375581582766752
chr1	55103000	55104000	1.5232256389948917
chr1	55103100	55104100	1.5960695709200163
chr1	55103200	55104200	2.1008687886437314
chr1	55103300	55104300	2.2818131387405938
chr1	55103400	55104400	2.1363903102575312
chr1	55103500	55104500	1.9404335676303648
chr1	55103600	55104600	1.6510691769518122
chr1	55103700	55104700	2.3897562752264303
chr1	55103800	55104800	2.8331514264459514
chr1	55103900	55104900	2.645577356349893
chr1	55104000	55105000	2.34829024548341
chr1	55104100	55105100	1.9940177299497155
chr1	55104200	55105200	1.6200998511382634
chr1	55104300	55105300	1.4022523891458345
chr1	55104400	55105400	1.071238023200996
chr1	55104500	55105500	1.0372460925888487
chr1	55104600	55105600	1.6194218247777497
chr1	55104700	55105700	1.2492642474150213
chr1	55104800	55105800	1.2313257029131108
chr1	55104900	55105900	1.2425512801739589
chr1	55105000	55106000	1.0924247991682763
chr1	55105100	55106100	0.8788034970962673
chr1	55105200	55106200	0.9587612472931089
chr1	55105300	55106300	1.2733301044985703
chr1	55105400	55106400	1.8508210158790783
chr1	55105500	55106500	2.034010373920533
chr1	55105600	55106600	2.0413219957002613
chr1	55105700	55106700	1.4783570932413468
chr1	55105800	55106800	1.0512544442171479
chr1	55105900	55106900	0.9339240003957866
chr1	55106000	55107000	1.0152340409263527
chr1	55106100	55107100	0.8422982937835275
chr1	55106200	55107200	0.8083720365945914
chr1	55106300	55107300	0.8491042229384813
chr1	55106400	55107400	1.0023957468110027
chr1	55106500	55107500	1.1212992280812597
chr1	55106600	55107600	0.7539066104658968
chr1	55106700	55107700	0.8881146876700332
chr1	55106800	55107800	0.6434928825831617
chr1	55107900	55108900	0.03728347849904303
chr1	55108000	55109000	0.13523024898220598
chr1	55108100	55109100	-0.07740904097445106
chr1	55108200	55109200	0.38689212725958655
chr1	55108300	55109300	0.2682863303992405
chr1	55108400	55109400	-0.24217556656471634
chr1	55108500	55109500	-0.9168989312590724
chr1	55108600	55109600	1.0413364722196117
chr1	55108700	55109700	1.0439621099957277
chr1	55108800	55109800	1.6807708287747054
chr1	55108900	55109900	1.6606127282463603
chr1	55109000	55110000	1.5442615113244218
chr1	55109100	55110100	1.160506312056196
chr1	55109200	55110200	0.9852301429424832
chr1	55109300	55110300	1.5410506485545454
chr1	55109400	55110400	1.8404463890816016
chr1	55109500	55110500	3.0130944222220886
chr1	55109600	55110600	2.064124800378272
chr1	55109700	55110700	1.9213276273785191
chr1	55109800	55110800	2.043845204448382
chr1	55109900	55110900	2.002229910133804
chr1	55110000	55111000	2.2613890323885673
chr1	55110100	55111100	2.3293610230633592
chr1	55110200	55111200	2.3904998407964047
chr1	55110300	55111300	1.9251101586944013
chr1	55110400	55111400	1.0843968604292995
chr1	55110500	55111500	0.22982654886835946
chr1	55110600	55111600	0.33459080143369474
chr1	55110700	55111700	0.2688696767896549
chr1	55110800	55111800	0.21442505941938966
chr1	55110900	55111900	0.021503157008783764
chr1	55111000	55112000	-0.3619391920984264
chr1	55111100	55112100	-0.12267508407167894
chr1	55111200	55112200	0.2163486766467357
chr1	55111300	55112300	0.492057461589939
chr1	55111400	55112400	0.8803439780634039
chr1	55111500	55112500	1.399209082684373
chr1	55111600	55112600	1.3379699858188578
chr1	55111700	55112700	1.2097484034557788
chr1	55111800	55112800	0.6602418292420856
chr1	55112900	55113900	1.3598185303140318
chr1	55113000	55114000	1.3432870834288744
chr1	55113100	55114100	1.4668095806277113
chr1	55113200	55114200	1.6506509789374515
chr1	55113300	55114300	1.6896666616478029
chr1	55113400	55114400	1.7556406931830957
chr1	55113500	55114500	1.2520335630731587
chr1	55113600	55114600	1.4161293474366106
chr1	55113700	55114700	1.4702930682779392
chr1	55113800	55114800	1.7480332004371524
chr1	55113900	55114900	2.084890905324852
chr1	55114000	55115000	1.966639246224927
chr1	55114100	55115100	2.09153768749476
chr1	55114200	55115200	1.434927070224429
chr1	55114300	55115300	1.2641009176544942
chr1	55114400	55115400	1.0470128171213962
chr1	55115600	55116600	-0.16913062454301586
chr1	55116300	55117300	-0.3747848139952566
chr1	55116400	55117400	-0.27961504581875324
chr1	55116500	55117500	0.005833488451691408
chr1	55116600	55117600	-0.4594115240254407
chr1	55116700	55117700	-0.31201787533360525
chr1	55117800	55118800	0.831732028411449
chr1	55117900	55118900	1.4187712820674352
chr1	55118000	55119000	1.730491110284507
chr1	55118100	55119100	1.458153177560357
chr1	55118200	55119200	1.5738410458187435
chr1	55118300	55119300	1.4237235213642263
chr1	55118400	55119400	1.8842014262637257
chr1	55118500	55119500	2.032136409203432
chr1	55118600	55119600	1.9288447559387336
chr1	55118700	55119700	1.646723588577705
chr1	55118800	55119800	1.434895828988432
chr1	55118900	55119900	0.6135709357852082
chr1	55119000	55120000	0.4650409381788795
chr1	55119100	55120100	0.5586496615126423
chr1	55119200	55120200	0.2484619316434501
chr1	55119300	55120300	0.06925479581595438
chr1	55119400	55120400	-0.3098395052721553
chr1	55119500	55120500	-0.3594278828826527
chr1	55119600	55120600	-0.3340976745321654
chr1	55119700	55120700	0.6188085897977862
chr1	55119800	55120800	1.0449567800493922
chr1	55119900	55120900	1.3313592239525691
chr1	55120000	55121000	1.4154481118544067
chr1	55120100	55121100	1.5295946479790596
chr1	55120200	55121200	0.8191127202075529
chr1	55120300	55121300	1.0139249698262731
chr1	55120400	55121400	2.121046143206112
chr1	55120500	55121500	2.4790122527966005
chr1	55120600	55121600	2.1122793793496992
chr1	55120700	55121700	1.46402751639395
chr1	55120800	55121800	1.7285989061827411
chr1	55120900	55121900	1.558380428755081
chr1	55121000	55122000	0.9392079478178381
chr1	55121100	55122100	0.6758589172717709
chr1	55121200	55122200	1.5662769943618071
chr1	55121300	55122300	1.49215009461203
chr1	55121400	55122400	0.27161808134016435
chr1	55121500	55122500	0.17181022373315485
chr1	55121600	55122600	0.09823296823213472
chr1	55121700	55122700	-0.2859129294452468
chr1	55121800	55122800	-1.0951707018056709
chr1	55121900	55122900	-1.1519496367297342
chr1	55122000	55123000	-0.8705158151409852
chr1	55122100	55123100	-0.6754264528200561
chr1	55122200	55123200	-1.1289957226227785
chr1	55122300	55123300	-0.0897741981828998
chr1	55122400	55123400	0.4271945888818168
chr1	55122500	55123500	0.8618741585013343
chr1	55122600	55123600	1.6780847286068408
chr1	55122700	55123700	1.8248759016992104
chr1	55122800	55123800	2.198113484814975
chr1	55122900	55123900	2.2699507234988925
chr1	55123000	55124000	2.7599563149856063
chr1	55123100	55124100	2.772831283668794
chr1	55123200	55124200	2.958685001950926
chr1	55123300	55124300	2.3960323983655987
chr1	55123400	55124400	1.8691740029261623
chr1	55123500	55124500	1.6077054270193412
chr1	55123600	55124600	1.4351279585020449
chr1	55123700	55124700	1.1176382571157255
chr1	55123800	55124800	1.3892506915502516
chr1	55123900	55124900	1.9162609081531408
chr1	55124000	55125000	1.3038693642589478
chr1	55124100	55125100	1.4335468629042696
chr1	55124200	55125200	1.572890919233045
chr1	55124300	55125300	1.2639322808299087
chr1	55124400	55125400	2.579420848666597
chr1	55124500	55125500	2.7736862487691765
chr1	55124600	55125600	2.3506089118743607
chr1	55124700	55125700	3.4593809648290645
chr1	55124800	55125800	3.5299998587639223
chr1	55124900	55125900	3.1287243565607663
chr1	55125000	55126000	3.0489617207304396
chr1	55125100	55126100	3.294115154202584
chr1	55125200	55126200	3.027540290476737
chr1	55125300	55126300	3.539483967022688
chr1	55125400	55126400	2.772607474744292
chr1	55125500	55126500	1.9399567318988864
chr1	55125600	55126600	1.5325054606744128
chr1	55125700	55126700	0.3679036574658701
chr1	55125800	55126800	0.6828693749043017
chr1	55125900	55126900	0.6989209483454282
chr1	55126000	55127000	1.1216788428503304
chr1	55126100	55127100	0.9121479165475258
chr1	55126200	55127200	1.2877287786059994
chr1	55126300	55127300	1.1627102272753809
chr1	55126400	55127400	0.9949121451474096
chr1	55126500	55127500	0.8454247792034862
chr1	55126600	55127600	1.1903537986100694
chr1	55126700	55127700	1.8007947165818914
chr1	55126800	55127800	0.8485397172021704
chr1	55127100	55128100	1.387173246748188
chr1	55127200	55128200	1.4862491776483562
chr1	55127300	55128300	0.9269402998186916
chr1	55127400	55128400	0.9549359149164416
chr1	55127500	55128500	1.8729988556791115
chr1	55127600	55128600	2.1106721640590207
chr1	55128700	55129700	1.2820459974211795
chr1	55128800	55129800	0.9055876375612428
chr1	55128900	55129900	1.3781279004467428
chr1	55129000	55130000	0.7105423328679106
chr1	55129100	55130100	0.6169715660141583
chr1	55129200	55130200	0.4548581342633434
chr1	55129300	55130300	0.5366639043458347
chr1	55129400	55130400	0.2851123120811664
chr1	55129500	55130500	0.6300409790359097
chr1	55129600	55130600	0.8466913304436154
chr1	55129700	55130700	0.4560025719467324
chr1	55129800	55130800	0.6496079736341516
chr1	55129900	55130900	0.18883724318139927
chr1	55130000	55131000	0.6968768339224257
chr1	55130100	55131100	0.2850584511028754
chr1	55130200	55131200	0.5073596201948755
chr1	55130300	55131300	1.031425003199103
chr1	55130400	55131400	1.039440566277514
chr1	55130500	55131500	0.3829197976565349
chr1	55130600	55131600	0.6286053463133965
chr1	55130700	55131700	1.4537414231159895
chr1	55130800	55131800	0.7470839007471881
chr1	55130900	55131900	0.26468944429185576
chr1	55131000	55132000	0.6115260882179924
chr1	55131100	55132100	0.7130911584476419
chr1	55131200	55132200	0.1994609199909832
chr1	55131300	55132300	0.2737015880867792
chr1	55131400	55132400	0.8252364915133532
chr1	55131500	55132500	1.5484710320583726
chr1	55131600	55132600	1.0654975450694744
chr1	55131700	55132700	0.9976861494016338
chr1	55131800	55132800	1.2012793692990564
chr1	55131900	55132900	1.8610035508475318
chr1	55132000	55133000	1.7264464434681852
chr1	55132100	55133100	2.1192166696990133
chr1	55132200	55133200	2.315428702502295
chr1	55132300	55133300	1.3187499933157003
chr1	55132400	55133400	0.8559229193511516
chr1	55132500	55133500	0.2883571251262459
chr1	55132600	55133600	0.1291419299816669
chr1	55132700	55133700	0.03649906807507273
chr1	55132800	55133800	0.7934174032475856
chr1	55132900	55133900	1.2412819203067629
chr1	55133000	55134000	0.8339779058691867
chr1	55133100	55134100	1.011946338194518
chr1	55133200	55134200	1.0132807375566335
chr1	55133300	55134300	1.2578210749961525
chr1	55133400	55134400	2.026582976688518
chr1	55133500	55134500	1.857896195300668
chr1	55133600	55134600	1.961909855918044
chr1	55133700	55134700	2.13359125301859
chr1	55133800	55134800	1.9141489284608373
chr1	55133900	55134900	1.5600869988038284
chr1	55134000	55135000	1.4391908004144436
chr1	55134100	55135100	0.9312343498846012
chr1	55134200	55135200	0.5217343835484731
chr1	55134300	55135300	0.7355245684775764
chr1	55134400	55135400	0.17187192118446265
chr1	55134500	55135500	0.2346595145553356
chr1	55134600	55135600	0.4752959756042383
chr1	55134700	55135700	0.101569671066792
chr1	55134800	55135800	0.2893303996241796
chr1	55134900	55135900	-0.32051265532244483
chr1	55135000	55136000	-0.41280336898219455
chr1	55135100	55136100	0.056941775424768235
chr1	55135200	55136200	0.6261168153026667
chr1	55135300	55136300	0.3753412652048032
chr1	55135400	55136400	0.5366318924241188
chr1	55135500	55136500	0.8598777061150651
chr1	55135600	55136600	0.02318361387047777
chr1	55135700	55136700	0.3857948740440843
chr1	55135800	55136800	-0.156420264167123
chr1	55135900	55136900	-0.2801959832378739
chr1	55136000	55137000	0.4745531646849661
chr1	55136100	55137100	0.8814013870211271
chr1	55136200	55137200	0.6384977510739345
chr1	55136300	55137300	1.2125493362248585
chr1	55136400	55137400	0.8959113977753355
chr1	55136500	55137500	0.2366541208218529
chr1	55136600	55137600	0.9220057508167526
chr1	55136700	55137700	1.188207346242547
chr1	55136800	55137800	1.4699132757976072
chr1	55136900	55137900	2.329969467307432
chr1	55137000	55138000	1.8733247851307047
chr1	55137100	55138100	1.5350336468859087
chr1	55137200	55138200	1.7662436617589332
chr1	55137300	55138300	1.6355555289414232
chr1	55137400	55138400	1.6496601150998818
chr1	55137500	55138500	2.0912256439422547
chr1	55137600	55138600	1.7801725321739093
chr1	55137700	55138700	1.9292242109928253
chr1	55137800	55138800	1.926907939996376
chr1	55137900	55138900	1.0621154098428789
chr1	55138000	55139000	1.7499939052749962
chr1	55138100	55139100	1.5276665591276235
chr1	55138200	55139200	1.6566043737263068
chr1	55138300	55139300	1.1219351664674515
chr1	55138400	55139400	1.253349464182156
chr1	55138500	55139500	1.2496193607763408
chr1	55138600	55139600	0.938207117057696
chr1	55138700	55139700	0.7340442219734927
chr1	55138800	55139800	0.9125656222345436
chr1	55138900	55139900	1.3147226262230085
chr1	55139000	55140000	0.7116030817058258
chr1	55139100	55140100	0.4923082863836155
chr1	55139200	55140200	0.5914577011847876
chr1	55139300	55140300	0.6528117938483124
chr1	55139400	55140400	0.440385553304074
chr1	55139500	55140500	0.4811756980011108
chr1	55139600	55140600	1.1230245341236722
chr1	55139700	55140700	0.8783767389392507
chr1	55139800	55140800	0.3563190987736359
chr1	55139900	55140900	0.6900286917197549
chr1	55140000	55141000	0.2576810181872249
chr1	55140100	55141100	0.7371717891396332
chr1	55140200	55141200	1.0692023217186777
chr1	55140300	55141300	1.1928812550736605
chr1	55140400	55141400	1.5842827004805715
chr1	55140500	55141500	1.5514825759877853
chr1	55140600	55141600	1.3488718488271083
chr1	55140700	55141700	1.7217634888360969
chr1	55140800	55141800	2.3612298861852508
chr1	55140900	55141900	1.7193171114043768
chr1	55141000	55142000	2.107040536390185
chr1	55141100	55142100	1.9012827766659155
chr1	55141200	55142200	1.3629861663671186
chr1	55141300	55142300	1.616611794313387
chr1	55141400	55142400	1.7065116682617922
chr1	55141500	55142500	1.6757864823750137
chr1	55141600	55142600	1.6099580511189664
chr1	55141700	55142700	0.8839014324221783
chr1	55141800	55142800	1.0080052530654828
chr1	55141900	55142900	1.3082571964640406
chr1	55142000	55143000	1.3145189784160833
chr1	55142100	55143100	1.3663677594926158
chr1	55142200	55143200	1.2665849693635969
chr1	55142300	55143300	1.2871561501388384
chr1	55142400	55143400	0.7950819255894672
chr1	55142500	55143500	0.8953788869673038
chr1	55142600	55143600	0.5028468864614571
chr1	55142700	55143700	0.745801761925831
chr1	55142800	55143800	0.35079739723197484
chr1	55142900	55143900	0.7535158665675323
chr1	55143000	55144000	1.1923617757459972
chr1	55143100	55144100	1.0897711702037916
chr1	55143200	55144200	1.865377468756504
chr1	55143300	55144300	2.0356424651625407
chr1	55143400	55144400	2.119038675329568
chr1	55143500	55144500	2.3631060953412706
chr1	55143600	55144600	2.817026431423837
chr1	55143700	55144700	2.669370771499396
chr1	55143800	55144800	2.671734908099592
chr1	55143900	55144900	2.38790650009118
chr1	55144000	55145000	1.8070426292840482
chr1	55144100	55145100	1.7249073042635827
chr1	55144200	55145200	1.185136444652347
chr1	55144300	55145300	1.0315453130167604
chr1	55144400	55145400	1.0291340815156074
chr1	55144500	55145500	1.0101040148296416
chr1	55144600	55145600	0.9316403401265816
chr1	55144700	55145700	0.7858331399186995
chr1	55144800	55145800	0.4171385840158364
chr1	55144900	55145900	0.13809506994476792
chr1	55145000	55146000	0.2033957095484335
chr1	55145100	55146100	1.0131991576468955
chr1	55145200	55146200	1.179634908970396
chr1	55145300	55146300	0.6967276208774766
chr1	55145400	55146400	0.5980741945611046
chr1	55145500	55146500	0.5572794318129071
chr1	55145600	55146600	1.2222144034590574
chr1	55145700	55146700	1.3678297189801878
chr1	55145800	55146800	1.9099498546747669
chr1	55145900	55146900	1.8910807564746608
chr1	55146000	55147000	2.5782048759587197
chr1	55146100	55147100	2.1438325409894428
chr1	55146200	55147200	1.7663591921578738
chr1	55146300	55147300	1.6206944151050358
chr1	55146400	55147400	1.2685410092017997
chr1	55146500	55147500	1.6880999923307092
chr1	55146600	55147600	0.7626313400604128
chr1	55146700	55147700	1.4534298943958637
chr1	55146800	55147800	1.7081081340281072
chr1	55146900	55147900	1.4648096313766616
chr1	55147000	55148000	0.7602390269271057
chr1	55147100	55148100	1.0434916423332563
chr1	55147200	55148200	0.9010141285160392
chr1	55147300	55148300	1.108880293134531
chr1	55147400	55148400	1.3311775662690248
chr1	55147500	55148500	0.8293712881737909
chr1	55147600	55148600	1.4786733256352511
chr1	55147700	55148700	1.098137480585102
chr1	55147800	55148800	0.6342245513833645
chr1	55148300	55149300	1.7056837509753433
chr1	55148400	55149400	1.8337419822132288
chr1	55148500	55149500	1.4156757867593075
chr1	55148600	55149600	1.0165720847018709
chr1	55148700	55149700	0.4643595745294893
chr1	55148800	55149800	0.031877054147574094
chr1	55148900	55149900	-0.14380651138300055
chr1	55149000	55150000	0.26758913949545193
chr1	55149100	55150100	0.2681546316238245
chr1	55149200	55150200	0.5523852253700545
chr1	55149300	55150300	0.4861412005665701
chr1	55149400	55150400	0.4205199977222967
chr1	55149500	55150500	0.18457466276825926
chr1	55149600	55150600	0.2736889414532052
chr1	55149700	55150700	0.4533508307299837
chr1	55149800	55150800	0.8412673394416428
chr1	55149900	55150900	0.6389039941411088
chr1	55150000	55151000	-0.5671166545485921
chr1	55150100	55151100	-0.7880938620607516
chr1	55150200	55151200	-1.1136687673725276
chr1	55150300	55151300	-1.1066224412452963
chr1	55150400	55151400	-0.4859059160708529
chr1	55150500	55151500	-0.10506636787774584
chr1	55150600	55151600	-0.60514815378439
chr1	55150700	55151700	-0.3653152264648357
chr1	55150800	55151800	-0.4732451406101255
chr1	55150900	55151900	-0.03685014110155276
chr1	55151000	55152000	0.9377371580334238
chr1	55151100	55152100	0.7996574748041558
chr1	55151200	55152200	0.8513829305791611
chr1	55151300	55152300	0.6678830276384342
chr1	55151400	55152400	0.10567039030597404
chr1	55151500	55152500	0.275010613647724
chr1	55151600	55152600	0.4202429228692837
chr1	55151700	55152700	0.4234060394597196
chr1	55151800	55152800	0.8564615177535698
chr1	55151900	55152900	0.2320830070106812
chr1	55152000	55153000	0.0032401339456748952
chr1	55152100	55153100	0.3829988823298343
chr1	55152200	55153200	0.5674410596496773
chr1	55152300	55153300	0.9808084023512658
chr1	55152400	55153400	0.9270114919760084
chr1	55152500	55153500	1.336934832129988
chr1	55152600	55153600	1.4932592547319188
chr1	55152700	55153700	1.0397034215191812
chr1	55152800	55153800	1.1797286122304729
chr1	55152900	55153900	2.055295576930952
chr1	55153000	55154000	1.5293700903605953
chr1	55153100	55154100	1.5852081081045557
chr1	55153200	55154200	1.7356334602281784
chr1	55153300	55154300	1.727728705356772
chr1	55153400	55154400	2.541889724673716
chr1	55153500	55154500	2.8498801781459213
chr1	55153600	55154600	3.2610248269036664
chr1	55153700	55154700	3.5276452152259843
chr1	55153800	55154800	3.758959045214478
chr1	55153900	55154900	3.307110484760793
chr1	55154000	55155000	3.8780482766687743
chr1	55154100	55155100	3.632739042903917
chr1	55154200	55155200	3.3890957034894384
chr1	55154300	55155300	2.9036696099256245
chr1	55154400	55155400	2.8583280555525654
chr1	55154500	55155500	2.116985797554348
chr1	55154600	55155600	1.9018900268216272
chr1	55154700	55155700	1.9460175869669467
chr1	55154800	55155800	1.7347867338178111
chr1	55154900	55155900	1.648988547143602
chr1	55155000	55156000	0.7020612994946093
chr1	55155100	55156100	0.8550571626915836
chr1	55155200	55156200	0.6241426876730883
chr1	55155300	55156300	1.0207647476119623
chr1	55155400	55156400	0.12903566937426816
chr1	55155500	55156500	0.1607157928298462
chr1	55155600	55156600	0.061518428767484624
chr1	55155700	55156700	-0.4704751589357391
chr1	55155800	55156800	-1.165475820986796
chr1	55155900	55156900	-0.6480512208901487
chr1	55156000	55157000	0.5890994033027681
chr1	55156100	55157100	0.6016995059691472
chr1	55156200	55157200	0.5363622712892422
chr1	55156300	55157300	0.26920484289297264
chr1	55156400	55157400	0.6742449367966914
chr1	55156500	55157500	0.4536292145837259
chr1	55156600	55157600	0.9470099925534194
chr1	55156700	55157700	1.5034700930481124
chr1	55156800	55157800	1.8204521568617664
chr1	55156900	55157900	1.903491953680264
chr1	55157000	55158000	1.1269737068189303
chr1	55157100	55158100	1.425938377341614
chr1	55157200	55158200	1.8024596820688967
chr1	55157300	55158300	1.0292783024304395
chr1	55157400	55158400	1.4468473869321103
chr1	55157500	55158500	1.826489462220867
chr1	55157600	55158600	1.001762694539115
chr1	55157700	55158700	0.756114206098506
chr1	55157800	55158800	0.5101623863239828
chr1	55157900	55158900	0.4700403894691873
chr1	55158000	55159000	1.4073009581470906
chr1	55158100	55159100	1.1495492912314806
chr1	55158200	55159200	1.611085492603179
chr1	55158300	55159300	2.090065984411452
chr1	55158400	55159400	1.5453734262390728
chr1	55158500	55159500	1.1600124541446333
chr1	55158600	55159600	1.5632529779705857
chr1	55158700	55159700	2.1565837405682884
chr1	55158800	55159800	2.491495966390106
chr1	55158900	55159900	2.2521177824852368
chr1	55159000	55160000	1.6705110882897358
chr1	55159100	55160100	1.6967289520633089
chr1	55159200	55160200	0.9929544043906178
chr1	55159300	55160300	1.491413683623205
chr1	55159400	55160400	0.9422247653649588
chr1	55159500	55160500	1.3326938210212047
chr1	55159600	55160600	0.9863322696837521
chr1	55159700	55160700	0.09900398577493796
chr1	55159800	55160800	0.005473589073518635
chr1	55159900	55160900	0.20201580161367028
chr1	55160000	55161000	0.21365366716182962
chr1	55160100	55161100	-0.14922520433611305
chr1	55160200	55161200	0.3237746360305233
chr1	55160300	55161300	0.5015014847657492
chr1	55160400	55161400	1.3317249053638558
chr1	55160500	55161500	0.9970067798899056
chr1	55160600	55161600	0.9103999585421232
chr1	55160700	55161700	1.8482589693204063
chr1	55160800	55161800	1.9229443536833808
chr1	55160900	55161900	1.8978337162568157
chr1	55161000	55162000	2.09527381780436
chr1	55161100	55162100	2.4645676258952776
chr1	55161200	55162200	2.1590792157104746
chr1	55161300	55162300	2.0294692958446228
chr1	55161400	55162400	1.7184877189376933
chr1	55161500	55162500	1.8806335771614853
chr1	55161600	55162600	1.6792636093603837
chr1	55161700	55162700	1.5014902261592893
chr1	55161800	55162800	1.2288416714005377
chr1	55161900	55162900	0.9519610522759201
chr1	55162000	55163000	1.173979658114757
chr1	55162100	55163100	0.8693886784610242
chr1	55162200	55163200	1.2669301369718529
chr1	55162300	55163300	0.3522152439762288
chr1	55162400	55163400	0.4825339759410766
chr1	55162500	55163500	0.5103771045009252
chr1	55162600	55163600	1.5167378378138434
chr1	55162700	55163700	1.0012878438980393
chr1	55162800	55163800	1.0793372191483166
chr1	55162900	55163900	1.3047927352254676
chr1	55163000	55164000	1.0247287673346894
chr1	55163100	55164100	1.2005540471350162
chr1	55163200	55164200	1.0305149834908502
chr1	55163300	55164300	1.5669105108276495
chr1	55163400	55164400	1.0705614687669074
chr1	55163500	55164500	0.8530804519122134
chr1	55163600	55164600	0.10730699169109773
chr1	55163700	55164700	0.17952556401637326
chr1	55163800	55164800	-0.3896903504194151
chr1	55163900	55164900	-0.1927400130178298
chr1	55164000	55165000	-0.7736076282576011
chr1	55164100	55165100	-0.1853094607148884
chr1	55164200	55165200	-0.5552192262568018
chr1	55164300	55165300	-0.4745761126773812
chr1	55164400	55165400	0.2448722096817789
chr1	55164500	55165500	0.4032574959770925
chr1	55164600	55165600	1.024866834774667
chr1	55164700	55165700	0.8439353510803036
chr1	55164800	55165800	1.3241389410884603
chr1	55164900	55165900	0.4267246077140181
chr1	55165000	55166000	1.0278149403077033
chr1	55165100	55166100	0.2479743315870963
chr1	55165200	55166200	0.4675700589992932
chr1	55165300	55166300	0.5469987445941429
chr1	55165400	55166400	-0.3283600886056917
chr1	55165500	55166500	-0.6119962011951593
chr1	55165600	55166600	-0.2311292415524244
chr1	55165700	55166700	0.09910084204539177
chr1	55165800	55166800	0.2368031670689913
chr1	55165900	55166900	1.2164785685043278
chr1	55166000	55167000	0.051549706601183465
chr1	55166100	55167100	-0.34611692723158205
chr1	55166200	55167200	-1.037522775197684
chr1	55166300	55167300	-1.3379973487657415
chr1	55166400	55167400	-0.6068521308966437
chr1	55166500	55167500	-0.5478764244234777
chr1	55166600	55167600	-0.7175433915741555
chr1	55166700	55167700	-0.8875315810695736
chr1	55166800	55167800	-0.3146904004898707
chr1	55166900	55167900	-0.5465438980873082
chr1	55167000	55168000	0.28278034885132397
chr1	55167100	55168100	0.8232901496825615
chr1	55167200	55168200	1.289276202775152
chr1	55167300	55168300	1.4957100090855688
chr1	55167400	55168400	1.4542739187770015
chr1	55167500	55168500	1.9102207493492285
chr1	55167600	55168600	1.0929066769945557
chr1	55167700	55168700	1.5561474099769508
chr1	55167800	55168800	1.3647253194646505
chr1	55167900	55168900	1.5960426147094222
chr1	55168000	55169000	1.8815563881935613
chr1	55168100	55169100	2.0367013633264275
chr1	55168200	55169200	2.175828348676488
chr1	55168300	55169300	2.034483514955064
chr1	55168400	55169400	1.7887908903005325
chr1	55168500	55169500	2.035195192521519
chr1	55168600	55169600	1.6738250464136468
chr1	55168700	55169700	1.9703570037086684
chr1	55168800	55169800	1.1745461630805245
chr1	55168900	55169900	0.4311671305136473
chr1	55169000	55170000	0.39655781313028526
chr1	55169100	55170100	0.5359678441900156
chr1	55169200	55170200	1.01708916419865
chr1	55169300	55170300	1.3644872306182505
chr1	55169400	55170400	1.522755169346787
chr1	55169500	55170500	1.12063891464009
chr1	55169600	55170600	1.8842283779456541
chr1	55169700	55170700	1.3580783462017028
chr1	55169800	55170800	1.7343999449889738
chr1	55169900	55170900	2.4753563476888303
chr1	55170000	55171000	2.329348761649684
chr1	55170100	55171100	2.2386842928963326
chr1	55170200	55171200	1.8744766065273624
chr1	55170300	55171300	2.1152030654002068
chr1	55170400	55171400	2.224929335497765
chr1	55170500	55171500	1.4603772711159482
chr1	55170600	55171600	1.6384578789279234
chr1	55170700	55171700	1.99174648106842
chr1	55170800	55171800	1.8281088443307123
chr1	55170900	55171900	1.5300397523366267
chr1	55171000	55172000	1.2319374129722211
chr1	55171100	55172100	0.8376423266202058
chr1	55171200	55172200	0.7787665864299601
chr1	55171300	55172300	0.4587480561753244
chr1	55171400	55172400	0.8245021310703725
chr1	55171500	55172500	1.7265600782576038
chr1	55171600	55172600	1.5414206238156718
chr1	55171700	55172700	1.1957053433463565
chr1	55171800	55172800	1.5277801905868036
chr1	55171900	55172900	1.6950767876649548
chr1	55172000	55173000	1.489626942803408
chr1	55172100	55173100	1.4630809374960498
chr1	55172200	55173200	1.7805254243033883
chr1	55172300	55173300	1.880116940629811
chr1	55172400	55173400	1.0755061807316102
chr1	55172500	55173500	0.9083843155543784
chr1	55172600	55173600	0.9559759065239318
chr1	55172700	55173700	0.9498413506760924
chr1	55172800	55173800	0.4464655671761402
chr1	55172900	55173900	0.006634784081635526
chr1	55173000	55174000	0.32385158982349
chr1	55173100	55174100	0.4270091676545322
chr1	55173200	55174200	0.0028537950070944337
chr1	55173300	55174300	-0.4761347294110924
chr1	55173400	55174400	-0.4331953684700848
chr1	55173500	55174500	-1.1340939827768934
chr1	55173600	55174600	-1.5001501315276269
chr1	55175300	55176300	0.952803080002001
chr1	55175400	55176400	1.3113934400145892
chr1	55175500	55176500	1.3463966438690562
chr1	55175600	55176600	1.9344861269304696
chr1	55175700	55176700	2.20822211138878
chr1	55175800	55176800	1.8330212440379656
chr1	55175900	55176900	2.013303309644101
chr1	55176000	55177000	2.0007570992695856
chr1	55176100	55177100	2.329523632160806
chr1	55176200	55177200	1.8892911181177807
chr1	55176300	55177300	1.8766215893052405
chr1	55176400	55177400	1.0146881190423094
chr1	55176500	55177500	1.0576488284536754
chr1	55176600	55177600	1.281133911739386
chr1	55176700	55177700	1.4298580017376747
chr1	55176800	55177800	1.8451432558707035
chr1	55176900	55177900	1.388751772800186
chr1	55177000	55178000	1.3645261899295151
chr1	55177100	55178100	1.7633761459706885
chr1	55177200	55178200	2.0446965383444806
chr1	55177300	55178300	2.1687856909989622
chr1	55177400	55178400	3.1176337736767508
chr1	55177500	55178500	2.7554402062924703
chr1	55177600	55178600	2.6685861625949765
chr1	55177700	55178700	2.597291130556516
chr1	55177800	55178800	2.2738889894583445
chr1	55177900	55178900	2.553076254670609
chr1	55178000	55179000	2.513385748954519
chr1	55178100	55179100	1.6479760288408385
chr1	55178200	55179200	1.5405195866321155
chr1	55178300	55179300	1.2752814325212984
chr1	55178400	55179400	1.091427750340227
chr1	55178500	55179500	1.198183146988441
chr1	55178600	55179600	1.4847484676768852
chr1	55178700	55179700	1.5300823052502646
chr1	55178800	55179800	1.7193913802941894
chr1	55178900	55179900	2.1175389855490367
chr1	55179000	55180000	1.9728640419809205
chr1	55179100	55180100	2.7155568312969742
chr1	55179200	55180200	2.903447305784802
chr1	55179300	55180300	3.3881043586331283
chr1	55179400	55180400	3.207014931600777
chr1	55179500	55180500	2.598190275995352
chr1	55179600	55180600	1.7641854101661798
chr1	55179700	55180700	1.708269901588634
chr1	55179800	55180800	1.7934881002901906
chr1	55179900	55180900	1.0712181367603817
chr1	55180000	55181000	1.1150597712473778
chr1	55180100	55181100	0.2048159679891653
chr1	55180200	55181200	-0.07560647405810829
chr1	55180300	55181300	-0.4881181741744058
chr1	55180400	55181400	-1.231132628825085
chr1	55180500	55181500	-0.6903730407559765
chr1	55180600	55181600	-0.354576124813655
chr1	55180700	55181700	-0.6797949596629896
chr1	55180800	55181800	-1.1537495914881448
chr1	55180900	55181900	-1.0948237664313336
chr1	55181000	55182000	-1.7326691328885893
chr1	55181100	55182100	-0.978855571641586
chr1	55181200	55182200	-1.553034310414305
chr1	55181300	55182300	-2.0576742344604093
chr1	55181400	55182400	-1.6839601712951144
chr1	55181500	55182500	-1.797151691522421
chr1	55181600	55182600	-2.056165324956612
chr1	55181700	55182700	-1.9052088169387609
chr1	55181800	55182800	-1.5548293612239181
chr1	55181900	55182900	-1.3775297854309094
chr1	55182000	55183000	-0.9321576620326958
chr1	55182100	55183100	-1.3984205702172436
chr1	55182200	55183200	-0.7986749569038141
chr1	55182300	55183300	-0.4173136571705535
chr1	55182400	55183400	-0.16254832487443308
chr1	55182500	55183500	0.14721256642506125
chr1	55182600	55183600	0.7851864694333928
chr1	55182700	55183700	0.8988641836274408
chr1	55182800	55183800	1.2213469355626214
chr1	55182900	55183900	1.3234608244831825
chr1	55183000	55184000	0.5437484692403801
chr1	55183100	55184100	0.6919710180260821
chr1	55183200	55184200	0.537047861895252
chr1	55183300	55184300	0.3235511644027149
chr1	55183400	55184400	-0.36010809804420385
chr1	55183500	55184500	-0.4298409009130568
chr1	55183600	55184600	-0.8001648062422805
chr1	55183700	55184700	-1.1468436651793288
chr1	55183800	55184800	-1.4752107462793251
chr1	55183900	55184900	-1.265178121060751
chr1	55184000	55185000	-0.771640145333175
chr1	55184100	55185100	-0.3181443153570225
chr1	55184200	55185200	-0.15604485740942914
chr1	55184300	55185300	0.404168829851666
chr1	55184400	55185400	0.7573693234194189
chr1	55184500	55185500	0.4208132597689037
chr1	55184600	55185600	0.038230946402979735
chr1	55184700	55185700	0.3284868700285082
chr1	55184800	55185800	0.0990972897313927
chr1	55184900	55185900	-0.325082419198705
chr1	55185000	55186000	0.12471097965354457
chr1	55185100	55186100	-0.04715380982811621
chr1	55185200	55186200	-0.20765624650716247
chr1	55185300	55186300	-0.4767135634437514
chr1	55185400	55186400	-0.9861623214493922
chr1	55185500	55186500	-1.145959109327239
chr1	55185600	55186600	-0.824782289475509
chr1	55185700	55186700	-1.2414574392470779
chr1	55185800	55186800	-0.9784288535870614
chr1	55185900	55186900	-0.6722168131774395
chr1	55186000	55187000	-0.47400807362918806
chr1	55186100	55187100	-0.9361412163191276
chr1	55186200	55187200	-1.3570626430268011
chr1	55186300	55187300	-1.2135889354021705
chr1	55186400	55187400	-0.3426089232229241
chr1	55186500	55187500	-0.2567291131028697
chr1	55186600	55187600	-0.0003370512774124853
chr1	55186700	55187700	0.5212468591160434
chr1	55186800	55187800	0.7606214174230337
chr1	55186900	55187900	0.14184423096024756
chr1	55187000	55188000	0.08196723321605831
chr1	55187100	55188100	0.4889445571924576
chr1	55187200	55188200	1.311983312466361
chr1	55187300	55188300	0.8230623126848143
chr1	55187400	55188400	1.0182739414137385
chr1	55187500	55188500	1.1013491577453454
chr1	55187600	55188600	0.7163085414211234
chr1	55187700	55188700	0.4391955681353518
chr1	55187800	55188800	0.1467708179637283
chr1	55187900	55188900	0.4584917736373693
chr1	55189000	55190000	-0.7571147268144748
chr1	55189100	55190100	-0.5437294135411279
chr1	55190200	55191200	0.09088197222686648
chr1	55190300	55191300	-0.4692602367973526
chr1	55190400	55191400	-1.1330655603967428
chr1	55190500	55191500	-0.9462578661071956
chr1	55191600	55192600	1.2388243825985767
chr1	55191700	55192700	0.6744388925970021
chr1	55191800	55192800	0.36408521470260347
chr1	55191900	55192900	0.2613595117748645
chr1	55192000	55193000	-0.19123298301911296
chr1	55192100	55193100	-0.11870513613436708
chr1	55192200	55193200	0.4052241520974449
chr1	55192300	55193300	0.6026792580869063
chr1	55192400	55193400	-0.10121447017325624
chr1	55192500	55193500	-0.5532944277078307
chr1	55192600	55193600	-0.15265582237690525
chr1	55192700	55193700	0.01756768079326536
chr1	55192800	55193800	-0.10123056346340674
chr1	55192900	55193900	0.07313844573500013
chr1	55193000	55194000	-0.24254008490684204
chr1	55193100	55194100	-0.3355189172718382
chr1	55193200	55194200	-0.7695608927517672
chr1	55193300	55194300	-0.7883551783811965
chr1	55193400	55194400	-0.7885681267163481
chr1	55193500	55194500	-0.16211916521409486
chr1	55193600	55194600	-0.4599923678791588
chr1	55193700	55194700	-0.05010811632937709
chr1	55193800	55194800	0.5119305006074716
chr1	55193900	55194900	1.067997840028548
chr1	55194000	55195000	2.122703675754052
chr1	55194100	55195100	2.4352575601558692
chr1	55194200	55195200	2.518917295263161
chr1	55194300	55195300	3.2639654433832623
chr1	55194400	55195400	3.723228034195601
chr1	55194500	55195500	3.4017265615378065
chr1	55194600	55195600	3.2051801630226864
chr1	55194700	55195700	2.6439043119372267
chr1	55194800	55195800	2.43200296126456
chr1	55194900	55195900	2.069934179245254
chr1	55195000	55196000	1.56618834152578
chr1	55195100	55196100	1.4491060873751218
chr1	55195200	55196200	1.5457572462366922
chr1	55195300	55196300	1.0524395737027021
chr1	55195400	55196400	0.7000651332308956
chr1	55195500	55196500	0.8692167307380164
chr1	55195600	55196600	1.0221250501332015
chr1	55195700	55196700	1.4988382377210014
chr1	55195800	55196800	1.223913220311231
chr1	55195900	55196900	1.0254595919272236
chr1	55196000	55197000	1.3850340347128658
chr1	55196100	55197100	1.2045152419731509
chr1	55196200	55197200	1.03826156609477
chr1	55196300	55197300	0.4219563095265421
chr1	55196400	55197400	1.0001805520512
chr1	55196500	55197500	0.7828753750728489
chr1	55196600	55197600	0.9291686968157769
chr1	55196700	55197700	0.35238357005406223
chr1	55196800	55197800	1.0586438230507782
chr1	55196900	55197900	1.2596419147314148
chr1	55197000	55198000	0.4623634115967062
chr1	55197100	55198100	0.7484178934368969
chr1	55197200	55198200	0.8568326544521444
chr1	55197300	55198300	1.4855915650408902
chr1	55197400	55198400	0.9380073004894952
chr1	55197500	55198500	0.8647436773957845
chr1	55197600	55198600	1.0372373764833696
chr1	55197700	55198700	1.0596840076798368
chr1	55197800	55198800	0.5355697031082536
chr1	55197900	55198900	0.5449600054006655
chr1	55198000	55199000	1.1074906488474012
chr1	55198100	55199100	0.3526859437355787
chr1	55198200	55199200	0.3396142565287337
chr1	55198300	55199300	-0.08388048120505608
chr1	55198400	55199400	-0.15145714011279712
chr1	55198500	55199500	-0.39117604547493856
chr1	55198600	55199600	-0.7247427829656847
chr1	55198700	55199700	-0.7091938618101165
chr1	55198800	55199800	-0.7525379467426923
chr1	55198900	55199900	-0.7907377975142451
chr1	55199000	55200000	-0.8090386092600651
chr1	55199100	55200100	-0.4557307010524312
chr1	55199200	55200200	-0.21586085279791084
chr1	55199300	55200300	0.03566778217664203
chr1	55199400	55200400	0.4981798220043661
chr1	55199500	55200500	0.5076217415527231
chr1	55199600	55200600	0.9755056059543744
chr1	55199700	55200700	0.9895636861599868
chr1	55199800	55200800	1.1461764461420647
chr1	55199900	55200900	0.94128983076568
chr1	55200000	55201000	0.7080368780597495
chr1	55200100	55201100	0.3923972975125298
chr1	55200200	55201200	-0.36190624595477694
chr1	55200300	55201300	-0.3820624979873386
chr1	55200400	55201400	-0.8936934835887974
chr1	55200500	55201500	-0.4405367614771514
chr1	55201700	55202700	2.142307386746226
chr1	55201800	55202800	2.026587113960649
chr1	55201900	55202900	1.8623956334635368
chr1	55202000	55203000	1.949736222282544
chr1	55202100	55203100	1.9733189301783127
chr1	55202200	55203200	2.775158469353094
chr1	55202300	55203300	2.5861855855557434
chr1	55202400	55203400	2.473610041424865
chr1	55202500	55203500	1.959421886962968
chr1	55202600	55203600	0.832755584617119
chr1	55202700	55203700	0.972489859673916
chr1	55202800	55203800	1.002921659305899
chr1	55202900	55203900	0.5865357993397698
chr1	55203000	55204000	0.5626487546928443
chr1	55203100	55204100	1.1193377983531272
chr1	55203200	55204200	0.4855419882669472
chr1	55203300	55204300	0.9296871373284864
chr1	55203400	55204400	0.6565036925697257
chr1	55203500	55204500	0.4891531876157544
chr1	55203600	55204600	1.297840873937319
chr1	55203700	55204700	1.4283008568414923
chr1	55203800	55204800	1.5558944219367008
chr1	55203900	55204900	1.8730349113826936
chr1	55204000	55205000	2.0191831802532523
chr1	55204100	55205100	1.7999260904273036
chr1	55204200	55205200	1.0539953756109341
chr1	55204300	55205300	1.3321550418842163
chr1	55204400	55205400	1.1614055840678017
chr1	55204500	55205500	1.1175145751770896
chr1	55204600	55205600	0.9121019191936062
chr1	55204700	55205700	1.0688558836550224
chr1	55204800	55205800	1.0771438392167023
chr1	55204900	55205900	1.37775691467733
chr1	55205000	55206000	0.8684965419995367
chr1	55205100	55206100	0.2346331132744532
chr1	55205200	55206200	0.9527627562062854
chr1	55205300	55206300	0.4443833928034588
chr1	55205400	55206400	-0.0904262526791494
chr1	55205500	55206500	0.12429235548512475
chr1	55205600	55206600	0.3169210682530369
chr1	55206700	55207700	2.2886600519399423
chr1	55206800	55207800	1.8202707118955639
chr1	55206900	55207900	0.6717531313946878
chr1	55207000	55208000	1.1835386305398998
chr1	55207100	55208100	0.8559565887341868
chr1	55207200	55208200	-0.1364049674470564
chr1	55207300	55208300	-0.544353596625881
chr1	55207400	55208400	0.2949486951832309
chr1	55207500	55208500	-0.0010468091911775084
chr1	55207600	55208600	0.3814327694123565
chr1	55207700	55208700	0.17363530586612302
chr1	55207800	55208800	0.3696099905252049
chr1	55207900	55208900	1.0587436652458186
chr1	55208000	55209000	0.44325740178641293
chr1	55208100	55209100	0.7342195290341859
chr1	55208200	55209200	0.4541079309380003
chr1	55208300	55209300	0.2665865761947151
chr1	55208400	55209400	-0.02100515522097069
chr1	55208500	55209500	0.29903767334121906
chr1	55208600	55209600	-0.27111597319210645
chr1	55208700	55209700	-0.6841954079341617
chr1	55208800	55209800	-0.5523074048612683
chr1	55208900	55209900	-0.9061965089762452
chr1	55209000	55210000	-0.943747349736308
chr1	55209100	55210100	-0.5072512182417775
chr1	55209200	55210200	0.623800718405126
chr1	55209300	55210300	1.1443154578668653
chr1	55209400	55210400	0.09774487679423392
chr1	55209500	55210500	0.08033349762327258
chr1	55209600	55210600	0.4216553920382618
chr1	55209700	55210700	1.0100928048795692
chr1	55209800	55210800	1.0914176065197825
chr1	55209900	55210900	1.5320840651431191
chr1	55210000	55211000	1.4775738537060155
chr1	55210100	55211100	1.1753700908668288
chr1	55210200	55211200	0.7390655281816798
chr1	55210300	55211300	0.4164735840386344
chr1	55210400	55211400	1.1030984646270563
chr1	55210500	55211500	1.1554681963647084
chr1	55210600	55211600	1.1724348032437315
chr1	55210700	55211700	0.7775503764144357
chr1	55210800	55211800	0.6676021981845582
chr1	55210900	55211900	0.24389765436094105
chr1	55211000	55212000	1.0440489886373345
chr1	55211100	55212100	0.7494393074770405
chr1	55211200	55212200	0.5140389577580071
chr1	55211300	55212300	0.6980715718715841
chr1	55211400	55212400	1.0444535103518693
chr1	55211500	55212500	0.17522708830079758
chr1	55211600	55212600	-0.9422546684257608
chr1	55211700	55212700	-0.2513170570415389
chr1	55211800	55212800	-0.30272913679985125
chr1	55211900	55212900	-0.2676808416977504
chr1	55212000	55213000	-0.5416918053613785
chr1	55212100	55213100	-0.8265511924596082
chr1	55212200	55213200	-0.8110284375190632
chr1	55212300	55213300	-1.3039770839164757
chr1	55212400	55213400	-1.5491548309633498
chr1	55212500	55213500	-1.1699789306836597
chr1	55212600	55213600	-0.06238009193912339
chr1	55213900	55214900	-0.11808382204364636
chr1	55214000	55215000	0.8769929368201808
chr1	55214100	55215100	1.4607120185236746
chr1	55214200	55215200	2.334235202832251
chr1	55214300	55215300	2.483050962967065
chr1	55214400	55215400	2.5732073471976853
chr1	55214500	55215500	2.202256240416742
chr1	55214600	55215600	2.158567995106368
chr1	55214700	55215700	2.264942294379957
chr1	55214800	55215800	2.001319482786533
chr1	55214900	55215900	1.6002640960775107
chr1	55215000	55216000	1.3969649895065521
chr1	55215100	55216100	0.9608880496296728
chr1	55215200	55216200	-0.023872779781267624
chr1	55215300	55216300	-0.4535536548248184
chr1	55215400	55216400	-0.2178246262456863
chr1	55215500	55216500	-0.5313224353504052
chr1	55215600	55216600	-0.8376393564652254
chr1	55215700	55216700	-0.3474012036276653
chr1	55215800	55216800	0.30318243965993885
chr1	55215900	55216900	0.4614890237889224
chr1	55216000	55217000	-0.6345637832463401
chr1	55216100	55217100	-1.0719051549916578
chr1	55216200	55217200	-1.4301633993712124
chr1	55216300	55217300	-1.0886652295485997
chr1	55216400	55217400	-0.7684467563450934
chr1	55216500	55217500	0.26514606176423755
chr1	55216600	55217600	0.2931505943083056
chr1	55216700	55217700	0.02827155678187336
chr1	55216800	55217800	-0.11154372581090173
chr1	55216900	55217900	-0.2738812376051782
chr1	55217000	55218000	0.4072419335504862
chr1	55217100	55218100	1.1115676661835172
chr1	55217200	55218200	2.1250589038966603
chr1	55217300	55218300	1.9289008302344561
chr1	55217400	55218400	1.9672856984346607
chr1	55217500	55218500	2.5581199850959893
chr1	55217600	55218600	2.5386153806053398
chr1	55217700	55218700	2.7367642521106603
chr1	55217800	55218800	2.205223581850587
chr1	55218900	55219900	1.5993135290341396
chr1	55219000	55220000	2.213354696355151
chr1	55219100	55220100	1.9781940922006407
chr1	55219200	55220200	1.6015405927001176
chr1	55219300	55220300	1.363475849361107
chr1	55219400	55220400	1.3078763246623046
chr1	55219500	55220500	1.6651475428346143
chr1	55219600	55220600	1.4624729656139752
chr1	55219700	55220700	1.3847850144115972
chr1	55219800	55220800	0.6561824011210564
chr1	55219900	55220900	0.2880789298408433
chr1	55220000	55221000	-0.6912150496439496
chr1	55220100	55221100	-0.7990319750071433
chr1	55220200	55221200	-0.9724490592527301
chr1	55220300	55221300	-1.176260336286899
chr1	55220400	55221400	-1.2535134933480945
chr1	55220500	55221500	-2.029068050091564
chr1	55220600	55221600	-1.5326214333644432
chr1	55220700	55221700	-2.146014447018315
chr1	55220800	55221800	-1.8422209054229781
chr1	55220900	55221900	-2.080186262260283
chr1	55221000	55222000	-2.0711982130332776
chr1	55221100	55222100	-2.2442688483310294
chr1	55221200	55222200	-2.2108989873611757
chr1	55221300	55222300	-2.143695039101775
chr1	55221400	55222400	-2.270037364873728
chr1	55223000	55224000	0.20946423116921936
chr1	55223100	55224100	0.1719362476616651
chr1	55223200	55224200	0.4854783378001205
chr1	55223300	55224300	0.6618229166578334
chr1	55223400	55224400	0.3172282069860604
chr1	55223500	55224500	0.4630897842308995
chr1	55223600	55224600	0.8857520050862494
chr1	55223700	55224700	0.8480447072321503
chr1	55223800	55224800	0.5111596441787923
chr1	55223900	55224900	0.14181039162729972
chr1	55224000	55225000	0.5554205665181637
chr1	55224100	55225100	1.0514011592283228
chr1	55224200	55225200	0.7664819218489358
chr1	55224300	55225300	0.7968060457345221
chr1	55224400	55225400	1.1664733756185617
chr1	55224500	55225500	1.4520223821867215
chr1	55224600	55225600	0.6581032355962473
chr1	55224700	55225700	1.2107729247221113
chr1	55224800	55225800	1.141919437790161
chr1	55224900	55225900	1.5572127276561432
chr1	55226000	55227000	0.4341563476046526
chr1	55227100	55228100	-0.323979819406422
chr1	55227200	55228200	-0.06616901896492039
chr1	55229300	55230300	1.5055548832729029
chr1	55229400	55230400	1.952603703194001
chr1	55229500	55230500	2.184557671066892
chr1	55229600	55230600	2.5447471472667336
chr1	55229700	55230700	1.881429464641327
chr1	55229800	55230800	2.035488438728334
chr1	55229900	55230900	2.3071227438900115
chr1	55230000	55231000	2.302333347141062
chr1	55230100	55231100	1.7101436761610127
chr1	55230200	55231200	1.3560235320173746
chr1	55230300	55231300	1.5717881599251011
chr1	55230400	55231400	1.5206398950121294
chr1	55230500	55231500	1.4365887498857732
chr1	55230600	55231600	0.9042804489535436
chr1	55230700	55231700	1.5503156671434728
chr1	55230800	55231800	1.3656312557568235
chr1	55230900	55231900	0.2599601949223949
chr1	55231000	55232000	0.2888079567918454
chr1	55231100	55232100	-0.054292990799385966
chr1	55231200	55232200	-0.042545173512215366
chr1	55231300	55232300	-0.2227812489983973
chr1	55231400	55232400	-0.7006296110467202
chr1	55231500	55232500	-0.9488906001681104
chr1	55231600	55232600	-0.6616127380078306
chr1	55231700	55232700	-0.6850155107222936
chr1	55231800	55232800	-0.5754890491886185
chr1	55231900	55232900	0.1730832005947935
chr1	55232000	55233000	0.009587071838184906
chr1	55232100	55233100	0.3797823393519004
chr1	55233200	55234200	1.8706771482455358
chr1	55233300	55234300	1.5815530209765092
chr1	55233400	55234400	1.2958452873167072
chr1	55233500	55234500	1.1446763148821233
chr1	55233600	55234600	1.5218780172487731
chr1	55233700	55234700	1.4395067159876949
chr1	55233800	55234800	1.4574070097149063
chr1	55233900	55234900	1.05999931337172
chr1	55234000	55235000	0.24822477956584035
chr1	55234100	55235100	-0.14426921705514054
chr1	55234200	55235200	0.13405507457129884
chr1	55234300	55235300	0.7207908225193816
chr1	55234400	55235400	0.8545430058601188
chr1	55234500	55235500	1.1440259144001417
chr1	55234600	55235600	0.4227244587318499
chr1	55234700	55235700	0.02040773423281953
chr1	55234800	55235800	-0.12823752026265836
chr1	55234900	55235900	-0.21675061967625456
chr1	55235000	55236000	0.3759140629549694
chr1	55235100	55236100	0.6142056665271547
chr1	55235200	55236200	0.3491756586520222
chr1	55235300	55236300	0.3287266883286421
chr1	55235400	55236400	0.06427509850110211
chr1	55235500	55236500	-0.4401945393840346
chr1	55235600	55236600	-0.28302920636604845
chr1	55235700	55236700	-0.01816633300384756
chr1	55235800	55236800	-0.06673971075635503
chr1	55235900	55236900	-0.1921289492697653
chr1	55236000	55237000	-0.4141147996746506
chr1	55236100	55237100	0.19453686067838089
chr1	55236200	55237200	0.05709454880534305
chr1	55236300	55237300	-0.02477743311621387
chr1	55236400	55237400	0.10220793245311637
chr1	55236500	55237500	0.22600293053138346
chr1	55236600	55237600	0.4374057115469653
chr1	55236700	55237700	0.5289578156848177
chr1	55236800	55237800	0.23294496881801155
chr1	55236900	55237900	0.3137335361622481
chr1	55237000	55238000	0.574864097250809
chr1	55241000	55242000	1.1956865806829442
chr1	55241100	55242100	0.6663715176165427
chr1	55241200	55242200	0.2546942133193645
chr1	55241300	55242300	-0.9021920798293679
chr1	55241400	55242400	-1.0888644912433807
chr1	55241500	55242500	-1.0993550549166482
chr1	55241600	55242600	-1.1176563298478646
chr1	55241700	55242700	-1.1962570614052075
chr1	55241800	55242800	-1.0766391920107192
chr1	55241900	55242900	-1.6805003525439663
chr1	55243000	55244000	-0.6216614119047333
chr1	55243100	55244100	-1.5371293677932658
chr1	55243200	55244200	-1.8253863712239917
chr1	55243300	55244300	-1.8999147477980611
chr1	55243400	55244400	-1.4341363704973311
chr1	55243500	55244500	-1.5563103371711555
chr1	55243600	55244600	-1.908357666994124
chr1	55243700	55244700	-1.5812979039973754
chr1	55243800	55244800	-1.7916529485348376
chr1	55243900	55244900	-1.8197999765040835
chr1	55244000	55245000	-1.0727476411070125
chr1	55244100	55245100	-0.5350182042118016
chr1	55244200	55245200	-0.4586963142220531
chr1	55244300	55245300	-0.5975949621151301
chr1	55244400	55245400	-0.6694315081115596
chr1	55244500	55245500	0.4440554667747339
chr1	55244600	55245600	0.5521497439623889
chr1	55244700	55245700	0.4708859332512106
chr1	55244800	55245800	0.8585778317195405
chr1	55245500	55246500	0.2466996996883441
chr1	55245600	55246600	0.3658100549303302
chr1	55245700	55246700	0.30744835986336083
chr1	55245800	55246800	0.536171849275169
chr1	55245900	55246900	0.4314057523963052
chr1	55246000	55247000	1.0197129875876834
chr1	55246100	55247100	0.6854312349020804
chr1	55246200	55247200	1.8391557463747223
chr1	55246300	55247300	1.7218709886087034
chr1	55246400	55247400	1.4848307250079245
chr1	55246500	55247500	0.8416647640554167
chr1	55246600	55247600	1.045424321893577
chr1	55246700	55247700	1.1349061688166242
chr1	55246800	55247800	0.9825962326254504
chr1	55246900	55247900	0.9495474905885324
chr1	55247000	55248000	0.4459638742132014
chr1	55247100	55248100	0.5517141261753115
chr1	55247200	55248200	-0.7221512088371811
chr1	55247300	55248300	-1.311170575246707
chr1	55247400	55248400	-0.7367783047040388
chr1	55247500	55248500	-0.5564684995323222
chr1	55247600	55248600	-1.090316677540246
chr1	55247700	55248700	-1.3133561423653652
chr1	55247800	55248800	-1.222603758388501
chr1	55247900	55248900	-1.0875221786407712
chr1	55248000	55249000	-1.2327038630122151
chr1	55248100	55249100	-1.194774420504025
chr1	55248200	55249200	-0.2576125432829551
chr1	55248300	55249300	-0.09857181019151663
chr1	55248400	55249400	-0.2331004176717769
chr1	55248500	55249500	-0.21459582988931725
chr1	55248600	55249600	0.0700119303156487
chr1	55248700	55249700	0.11839432271199007
chr1	55248800	55249800	0.3093807611166312
chr1	55248900	55249900	-0.26667608691219263
chr1	55249000	55250000	-0.19816293063665985
chr1	55249100	55250100	-0.02259299449274488
chr1	55249200	55250200	-0.2542320872899265
chr1	55249300	55250300	-0.08550308152715225
chr1	55249400	55250400	-0.07999591111493311
chr1	55249500	55250500	0.305445860216511
chr1	55249600	55250600	0.1990479877751868
chr1	55249700	55250700	-0.17324525938495428
chr1	55249800	55250800	-0.8616536861997335
chr1	55249900	55250900	-0.4761145382315631
chr1	55250000	55251000	-0.4102346396744603
chr1	55250100	55251100	-0.12578156913141578
chr1	55250200	55251200	-0.002629063482424041
chr1	55250300	55251300	0.2441283807912177
chr1	55250400	55251400	-0.4631807637492804
chr1	55250500	55251500	-0.7066558500405712
chr1	55250600	55251600	-0.7903029434073898
chr1	55250700	55251700	-0.6554071880740324
chr1	55250800	55251800	-0.6122375322903126
chr1	55250900	55251900	-0.4096417349860374
chr1	55251000	55252000	-0.662059851241895
chr1	55251100	55252100	-0.5802882277704537
chr1	55251200	55252200	-0.4972955949962192
chr1	55251300	55252300	-0.8428893805535768
chr1	55251400	55252400	-0.8968318793492749
chr1	55251500	55252500	-1.36039862271254
chr1	55251600	55252600	-1.7724398239965562
chr1	55251700	55252700	-1.216520722234908
chr1	55251800	55252800	-1.2117021308668825
chr1	55251900	55252900	-1.655701898408108
chr1	55252000	55253000	-1.2787426060679787
chr1	55252100	55253100	-1.638562351329539
chr1	55252200	55253200	-2.183291919985252
chr1	55252300	55253300	-2.0052276932500592
chr1	55252400	55253400	-1.3471002668244203
chr1	55252500	55253500	-1.0388451864814858
chr1	55252600	55253600	-0.2407842759844816
chr1	55252700	55253700	-0.2462640497422624
chr1	55252800	55253800	0.003218230275811361
chr1	55252900	55253900	0.322610801413276
chr1	55253000	55254000	-0.1584329507839116
chr1	55253100	55254100	0.24451580505923146
chr1	55253200	55254200	0.4961981439030338
chr1	55253300	55254300	0.29180143747552745
chr1	55253400	55254400	0.30964660797398913
chr1	55253500	55254500	0.3203388447394964
chr1	55253600	55254600	0.34144005248320003
chr1	55253700	55254700	0.33588328340178525
chr1	55253800	55254800	0.3644867984641252
chr1	55253900	55254900	0.3366145504540325
chr1	55254000	55255000	0.8837840268608081
chr1	55254100	55255100	0.20903800664420688
chr1	55254200	55255200	0.2272923114198088
chr1	55254300	55255300	0.4232369959603701
chr1	55254400	55255400	0.3972991989070522
chr1	55254500	55255500	0.5670189028169789
chr1	55254600	55255600	0.5410786025796862
chr1	55254700	55255700	0.3537437083957589
chr1	55254800	55255800	0.4973151264155784
chr1	55254900	55255900	0.6849182081723861
chr1	55255000	55256000	0.4987196750278738
chr1	55255100	55256100	1.1277313687884434
chr1	55255200	55256200	1.545193850178741
chr1	55255300	55256300	1.6247175171848722
chr1	55255400	55256400	1.45624952325019
chr1	55255500	55256500	1.7965457721477478
chr1	55255600	55256600	0.8953430903170326
chr1	55255700	55256700	0.8002990806154862
chr1	55255800	55256800	0.3253833289984054
chr1	55255900	55256900	0.4458148381983636
chr1	55256000	55257000	0.5364439065102504
chr1	55256100	55257100	0.0754991576838544
chr1	55256200	55257200	-0.30509323092097984
chr1	55257500	55258500	-3.1174111852322697
chr1	55257600	55258600	-2.165488555124348
chr1	55257700	55258700	-1.0653392981730836
chr1	55257800	55258800	-0.9842681530014789
chr1	55257900	55258900	-1.1711039352199881
chr1	55258000	55259000	-1.5378050088179591
chr1	55258100	55259100	-1.1445537768167122
chr1	55258200	55259200	-0.020035409109804142
chr1	55258300	55259300	0.5755170939780023
chr1	55258400	55259400	1.0367672737010976
chr1	55258500	55259500	0.5915508936414664
chr1	55258600	55259600	0.304364998965764
chr1	55258700	55259700	-0.583023818411561
chr1	55258800	55259800	-0.2463603785516444
chr1	55258900	55259900	0.14870434895541912
chr1	55259000	55260000	0.6492878948363474
chr1	55259100	55260100	0.7672991255737491
chr1	55259200	55260200	0.5961191008017828
chr1	55259300	55260300	0.4591505912393862
chr1	55259400	55260400	0.6531407883832695
chr1	55259500	55260500	0.8970390985136352
chr1	55259600	55260600	0.5364841422955179
chr1	55259700	55260700	0.8575235532330354
chr1	55259800	55260800	0.9854915303788394
chr1	55259900	55260900	1.1146700945967722
chr1	55260000	55261000	0.8283726768933788
chr1	55260100	55261100	0.7585977241418724
chr1	55260200	55261200	0.32496632095584504
chr1	55260300	55261300	-0.4395011421000977
chr1	55260400	55261400	-1.4707535431359375
chr1	55260500	55261500	-1.8849496990695096
chr1	55260600	55261600	-1.9776597474256503
chr1	55260700	55261700	-3.166441082087844
chr1	55260800	55261800	-3.2808539680479183
chr1	55260900	55261900	-3.259565163895254
chr1	55261000	55262000	-3.333018655019655
chr1	55261100	55262100	-3.41458247192873
chr1	55261200	55262200	-2.7081564308348485
chr1	55261300	55262300	-2.128746679926861
chr1	55261400	55262400	-1.5865599295364818
chr1	55261500	55262500	-1.1724496865939684
chr1	55261600	55262600	-0.9496257253736068
chr1	55261700	55262700	0.31115702783121185
chr1	55261800	55262800	-0.03822145397746077
chr1	55261900	55262900	-0.2809309528793658
chr1	55262000	55263000	0.07498680654488074
chr1	55262100	55263100	0.2077257014034692
chr1	55262200	55263200	-0.0656783462647009
chr1	55262300	55263300	0.1257999440664425
chr1	55262400	55263400	0.1573485984415017
chr1	55262500	55263500	0.4562721890647019
chr1	55262600	55263600	0.7282719677995674
chr1	55262700	55263700	-0.09470236644967794
chr1	55262800	55263800	-0.14760987452567348
chr1	55262900	55263900	0.27544195929114457
chr1	55263000	55264000	0.6921424750961005
chr1	55263100	55264100	0.7669084873181183
chr1	55263200	55264200	0.8736120895447353
chr1	55263300	55264300	0.7050082584928761
chr1	55263400	55264400	0.9559349278858524
chr1	55263500	55264500	1.3123777082737451
chr1	55263600	55264600	1.1250734315713962
chr1	55263700	55264700	1.5985563250598909
chr1	55263800	55264800	1.7601714380519535
chr1	55263900	55264900	1.4471949251528755
chr1	55264000	55265000	1.1979346336187864
chr1	55264600	55265600	0.9253559981700248
chr1	55264700	55265700	0.9831068041910316
chr1	55264800	55265800	0.6803183249413154
chr1	55264900	55265900	0.8349520975353141
chr1	55265000	55266000	0.6438193229324256
chr1	55265100	55266100	0.33786910328705944
chr1	55266200	55267200	0.2943660511990676
chr1	55266300	55267300	0.16834809992767982
chr1	55269600	55270600	-0.3604350107940654
chr1	55269700	55270700	0.16899270948646802
chr1	55269800	55270800	0.5547685983539942
chr1	55269900	55270900	0.4549136865865208
chr1	55270000	55271000	1.1702612226781282
chr1	55270100	55271100	1.5750462097721716
chr1	55270200	55271200	1.7405583186256193
chr1	55270300	55271300	1.8968560370562968
chr1	55270400	55271400	1.952830145315305
chr1	55270500	55271500	1.693546462226215
chr1	55270600	55271600	1.5738500763200916
chr1	55270700	55271700	1.1551643822568602
chr1	55270800	55271800	0.6356347385641905
chr1	55272500	55273500	0.2488421804009654
chr1	55272600	55273600	0.1857447846162347
chr1	55272700	55273700	0.3616589729567307
chr1	55272800	55273800	0.8474276422889997
chr1	55272900	55273900	0.9312592902480992
chr1	55273000	55274000	1.2032701577315872
chr1	55273100	55274100	1.2222484969653264
chr1	55273200	55274200	1.1255596387084372
chr1	55273300	55274300	0.9988612854266992
chr1	55273700	55274700	-0.4883314007741715
chr1	55273800	55274800	-0.6368096263854517
chr1	55273900	55274900	-0.3705552634699514
chr1	55274000	55275000	-0.3749832851282645
chr1	55274100	55275100	-0.339523525758266
chr1	55274200	55275200	0.2277407813111689
chr1	55274300	55275300	0.5337208652243628
chr1	55274400	55275400	0.4951784624088762
chr1	55274500	55275500	1.0195225499857787
chr1	55274600	55275600	1.4369454292959565
chr1	55274700	55275700	1.724042749072864
chr1	55274800	55275800	1.7750882579912035
chr1	55274900	55275900	1.1227267961366068
chr1	55275000	55276000	0.4082376022704801
chr1	55275100	55276100	0.4740926696613789
chr1	55275200	55276200	0.4526098158361897
chr1	55275300	55276300	0.2187893532169058
chr1	55275400	55276400	0.8181099406926051
chr1	55275500	55276500	0.4105576431028657
chr1	55275600	55276600	-0.0861348687904603
chr1	55275700	55276700	0.0354565540346084
chr1	55275800	55276800	-0.6644404867344565
chr1	55275900	55276900	-0.5510469152053681
chr1	55276000	55277000	-0.05202251880619378
chr1	55276100	55277100	0.2563097753071167
chr1	55276200	55277200	-0.2275606738458433
chr1	55276300	55277300	-0.2627689478485281
chr1	55276400	55277400	-1.008783300466502
chr1	55276500	55277500	-1.0049607437904464
chr1	55276600	55277600	-0.3334586994522749
chr1	55276700	55277700	-0.1831968523322611
chr1	55276800	55277800	0.43930293345774746
chr1	55276900	55277900	0.6375968767079091
chr1	55277000	55278000	0.6871526800740403
chr1	55277100	55278100	0.12361075752106775
chr1	55277200	55278200	0.21443758484065906
chr1	55277300	55278300	0.07150281794947616
chr1	55277400	55278400	-0.3663928571086742
chr1	55277500	55278500	-0.5115963417004689
chr1	55277600	55278600	-0.9658795544506541
chr1	55277700	55278700	-1.0556714502753286
chr1	55277800	55278800	-1.0394710099668178
chr1	55277900	55278900	-0.9780081348677884
chr1	55278000	55279000	-0.9155654643094755
chr1	55278100	55279100	-0.7958896464285097
chr1	55278200	55279200	-0.8698901073025124
chr1	55278300	55279300	-0.682767946425232
chr1	55278400	55279400	-0.2069792432049912
chr1	55278500	55279500	0.060282820862438975
chr1	55278600	55279600	-0.3410331501083395
chr1	55280500	55281500	-0.501959972346901
chr1	55280600	55281600	-0.5281535562476887
chr1	55281800	55282800	0.06489145318058173
chr1	55281900	55282900	0.2248904764429213
chr1	55282000	55283000	0.14888354292778586
chr1	55282100	55283100	0.13379735182231567
chr1	55282200	55283200	-0.2219093092096369
chr1	55282300	55283300	-0.16603828501463225
chr1	55282400	55283400	0.06088990846512416
chr1	55282500	55283500	-0.2633803410902709
chr1	55282600	55283600	-0.37003013591552986
chr1	55282700	55283700	-0.3602178508784754
chr1	55282800	55283800	-0.4061258238621192
chr1	55282900	55283900	-0.318966920108657
chr1	55283000	55284000	-0.3258280202867724
chr1	55283100	55284100	-0.8554724844923189
chr1	55285100	55286100	-0.773294684078307
chr1	55285200	55286200	-0.9181727895531216
chr1	55285300	55286300	-0.6663857474846671
chr1	55285400	55286400	-1.127081006170498
chr1	55285500	55286500	0.06965117159517646
chr1	55285600	55286600	-0.8610057937777483
chr1	55285700	55286700	-0.21609517532163505
chr1	55285800	55286800	0.015064963385926234
chr1	55285900	55286900	-0.29084314880618645
chr1	55286000	55287000	-0.2730355946066854
chr1	55286100	55287100	-0.942011403474897
chr1	55286200	55287200	-1.0825258336291277
chr1	55286300	55287300	-1.3875874919634046
chr1	55286400	55287400	-0.2847613914274074
chr1	55286500	55287500	-0.07422354643383358
chr1	55286600	55287600	0.2973892921052998
chr1	55286700	55287700	-0.001624944833761564
chr1	55286800	55287800	0.2292715334306639
chr1	55286900	55287900	0.4606703380761932
chr1	55287000	55288000	0.8066247706682733
chr1	55287100	55288100	1.2158330572670148
chr1	55287200	55288200	1.14803794114733
chr1	55287300	55288300	1.835447634547397
chr1	55287400	55288400	1.2431160954474771
chr1	55287500	55288500	1.3439008386547853
chr1	55287600	55288600	2.041180212727797
chr1	55287700	55288700	2.118433712081644
chr1	55287800	55288800	2.056843948306903
chr1	55287900	55288900	1.7065235306022346
chr1	55288000	55289000	1.5096105239245168
chr1	55288100	55289100	1.5146099314294097
chr1	55288200	55289200	1.7747456638299417
chr1	55288300	55289300	1.478747315089827
chr1	55288400	55289400	2.0570619403628374
chr1	55288500	55289500	1.6034559238741783
chr1	55288600	55289600	0.7010519783198209
chr1	55288700	55289700	0.3772224804748212
chr1	55288800	55289800	0.6177332118361338
chr1	55288900	55289900	0.9940127518053102
chr1	55289000	55290000	0.40830453567574787
chr1	55289100	55290100	0.6655602663515253
chr1	55289200	55290200	1.0861274145926971
chr1	55289300	55290300	0.817323504151244
chr1	55289400	55290400	0.8445084824071589
chr1	55289500	55290500	0.8715483097690572
chr1	55289600	55290600	1.3560770877965291
chr1	55289700	55290700	1.384329789091541
chr1	55289800	55290800	0.26663897149733545
chr1	55289900	55290900	-0.4933787168928919
chr1	55290000	55291000	-0.5016707641091978
chr1	55290100	55291100	-0.44141399218972815
chr1	55290200	55291200	-0.5197733859148492
chr1	55290300	55291300	-0.6230681412782125
chr1	55290400	55291400	-0.4541442341244707
chr1	55290500	55291500	-0.8846208734861128
chr1	55290600	55291600	-1.6801404300685074
chr1	55290700	55291700	-1.9406604602737767
chr1	55290800	55291800	-0.9847390568793544
chr1	55290900	55291900	-0.4675321049567856
chr1	55291000	55292000	0.2835250525821888
chr1	55291100	55292100	0.6581640079925425
chr1	55291200	55292200	0.3261463512587451
chr1	55291300	55292300	0.6466314760403719
chr1	55291400	55292400	0.12662392259067087
chr1	55291500	55292500	0.5201344551117838
chr1	55291600	55292600	0.7280282732139286
chr1	55291700	55292700	1.1410411273697891
chr1	55291800	55292800	0.2131043448799113
chr1	55291900	55292900	-0.4826762702217168
chr1	55292000	55293000	-0.5069948820941191
chr1	55292100	55293100	-1.3895536240048023
chr1	55292200	55293200	-1.6078334928336495
chr1	55292300	55293300	-1.8672247341589367
chr1	55292400	55293400	-1.388900665413468
chr1	55292500	55293500	-1.2217826015119106
chr1	55292600	55293600	-0.8013035497818262
chr1	55292700	55293700	-1.2651908020704592
chr1	55292800	55293800	-0.5366580166696603
chr1	55292900	55293900	0.2356355625774279
chr1	55293000	55294000	-0.7487607595130078
chr1	55293100	55294100	-1.2604816705663668
chr1	55293200	55294200	-0.9625141420154985
chr1	55293300	55294300	-1.1955509770556905
chr1	55293400	55294400	-1.1623458731774698
chr1	55293500	55294500	-0.6187175870680048
chr1	55293600	55294600	-0.6560842296939874
chr1	55293700	55294700	-0.4815382667112136
chr1	55293800	55294800	-0.4747788791820526
chr1	55293900	55294900	-0.5108841158587762
chr1	55294000	55295000	-0.17287331656769694
chr1	55294100	55295100	0.8186764700523629
chr1	55294200	55295200	0.13234308659318922
chr1	55294300	55295300	-0.014918899413929869
chr1	55294400	55295400	-0.7625076396755451
chr1	55294500	55295500	-1.5243036693423988
chr1	55294600	55295600	-1.5871609968687854
chr1	55294700	55295700	-1.6488701883030041
chr1	55294800	55295800	-1.6842042267846733
chr1	55294900	55295900	-1.6885411279512947
chr1	55295000	55296000	-1.5742072726526648
chr1	55295100	55296100	-2.1124290536615624
chr1	55295200	55296200	-1.236396005006954
chr1	55295300	55296300	-0.4967046056979666
chr1	55295400	55296400	-0.0999942421260059
chr1	55295500	55296500	-0.13002314397504652
chr1	55296800	55297800	-1.0754769440430134
chr1	55296900	55297900	-1.2544394261550238
chr1	55297100	55298100	-0.8663786765904271
chr1	55297200	55298200	-0.2736336317406194
chr1	55297300	55298300	0.5821837050183368
chr1	55297400	55298400	1.083240563006348
chr1	55297500	55298500	1.1692214843434523
chr1	55297600	55298600	1.5289388977674407
chr1	55297700	55298700	1.0043163482962536
chr1	55297800	55298800	1.3916003684447664
chr1	55297900	55298900	2.0825764907793816
chr1	55298000	55299000	1.2710232649702127
chr1	55298100	55299100	1.2121908184488546
chr1	55298200	55299200	1.0907688928239891
chr1	55298300	55299300	0.2690276010375261
chr1	55298400	55299400	0.3167119488425214
chr1	55298500	55299500	0.4783727388616688
chr1	55298600	55299600	0.4243241587307555
chr1	55298700	55299700	0.43212167938207663
chr1	55298800	55299800	0.9414546776960692
chr1	55298900	55299900	0.5958389849019887
chr1	55299000	55300000	1.1179045603303264
chr1	55299100	55300100	0.6367491893198163
chr1	55299200	55300200	0.6292377720466956
chr1	55299300	55300300	1.5120708579706637
chr1	55299400	55300400	1.01568687807237
chr1	55299500	55300500	0.9393241655034644
chr1	55299600	55300600	0.3874014940420609
chr1	55299700	55300700	0.5285983208643856
chr1	55299800	55300800	0.4687979819268998
chr1	55299900	55300900	0.7970606949026643
chr1	55300000	55301000	1.0673460869799214
chr1	55300100	55301100	1.7156257187683983
chr1	55300200	55301200	1.1898137036400591
chr1	55300300	55301300	0.4788836774512832
chr1	55300400	55301400	-0.010179021262661984
chr1	55300500	55301500	0.5788342059918437
chr1	55300600	55301600	0.647753641411898
chr1	55300700	55301700	0.6243181372046241
chr1	55300800	55301800	-0.021325592552033836
chr1	55300900	55301900	-0.016399959081937237
chr1	55301000	55302000	-0.07226210547593374
chr1	55301100	55302100	-0.25949158701201097
chr1	55301200	55302200	0.24589832148741664
chr1	55301300	55302300	-0.10103761539153436
chr1	55301400	55302400	0.7574974419943545
chr1	55301500	55302500	0.0065050088995749385
chr1	55301600	55302600	-0.25591892745360584
chr1	55301700	55302700	-0.4167405191415711
chr1	55301800	55302800	0.03125569055543245
chr1	55301900	55302900	-0.25088902096312404
chr1	55302000	55303000	0.17285280613674892
chr1	55302100	55303100	-0.4002398777366669
chr1	55302200	55303200	-0.6781071309993321
chr1	55302300	55303300	-0.7152487383232691
chr1	55302400	55303400	-1.2106287367935122
chr1	55302500	55303500	-1.6817122211960611
chr1	55302600	55303600	-0.6959336904309681
chr1	55302700	55303700	-0.940674886978662
chr1	55302800	55303800	-0.8843429067739814
chr1	55302900	55303900	-1.3346450477587102
chr1	55303000	55304000	-1.9067996435827503
chr1	55303100	55304100	-1.7588647680645833
chr1	55303200	55304200	-1.7247180014753605
chr1	55303300	55304300	-1.2508528312570073
chr1	55303400	55304400	-0.8128719881036771
chr1	55303500	55304500	0.4087978842827124
chr1	55303600	55304600	0.035387529939536734
chr1	55303700	55304700	0.6203757765577509
chr1	55303800	55304800	0.5581285724091487
chr1	55303900	55304900	0.6759592752961232
chr1	55304000	55305000	1.0206869412964024
chr1	55304100	55305100	1.0156621242892052
chr1	55304200	55305200	0.5815887803450518
chr1	55304300	55305300	0.907507232085346
chr1	55304400	55305400	0.236608685560962
chr1	55304500	55305500	-0.09642319516438157
chr1	55304600	55305600	-0.2386231880460195
chr1	55304700	55305700	-0.8687586953914407
chr1	55304800	55305800	-1.0525815751042351
chr1	55304900	55305900	-0.4777873559517128
chr1	55305000	55306000	-0.536121910440025
chr1	55305100	55306100	-0.13061577247599213
chr1	55305200	55306200	-0.4590168520863439
chr1	55305300	55306300	-0.3891053769692743
chr1	55305400	55306400	0.12521371279963808
chr1	55305500	55306500	0.2794202382992937
chr1	55305600	55306600	-0.06769979558195427
chr1	55305700	55306700	0.13080192720214515
chr1	55305800	55306800	0.16404715476996126
chr1	55305900	55306900	-0.6067155732020814
chr1	55306000	55307000	-0.6854519651769935
chr1	55306100	55307100	-0.8490936323883764
chr1	55306200	55307200	-0.5128557661826578
chr1	55306300	55307300	-1.4169181445568302
chr1	55306400	55307400	-1.4659585237432011
chr1	55306500	55307500	-1.6244188116058602
chr1	55306600	55307600	-1.0265284304033948
chr1	55306700	55307700	-1.6092590562938194
chr1	55306800	55307800	-1.8488845832521856
chr1	55306900	55307900	-1.0383155456545587
chr1	55307000	55308000	-1.1513422529590513
chr1	55307100	55308100	-0.988155697668338
chr1	55307200	55308200	-0.4102804568373735
chr1	55307300	55308300	0.3256137095163292
chr1	55307400	55308400	0.5666474094208187
chr1	55307500	55308500	0.6398385473482232
chr1	55307600	55308600	-0.34445404557975684
chr1	55307700	55308700	0.5827346954826393
chr1	55307800	55308800	0.7284302642445999
chr1	55307900	55308900	0.41268342054197815
chr1	55308000	55309000	0.19955343121976576
chr1	55308100	55309100	0.13579766539339347
chr1	55308200	55309200	-0.028642678074842613
chr1	55308300	55309300	0.07631978955104947
chr1	55308400	55309400	0.17537782234260796
chr1	55308500	55309500	-0.4342437739320525
chr1	55308600	55309600	0.029658347306439237
chr1	55308700	55309700	-0.96556280931126
chr1	55308800	55309800	-1.2420274445337145
chr1	55308900	55309900	-1.3517105858490952
chr1	55309000	55310000	-1.7366683987971687
chr1	55309100	55310100	-1.5476794759748471
chr1	55309200	55310200	-1.5984596739914199
chr1	55309300	55310300	-1.9778766909538048
chr1	55309400	55310400	-2.5137315935657685
chr1	55309500	55310500	-2.1515398424573347
chr1	55309600	55310600	-2.14501606750898
chr1	55312200	55313200	-0.8329945944012643
chr1	55312300	55313300	-1.2847870430002746
chr1	55312400	55313400	-1.3524087623920649
chr1	55312500	55313500	-0.6830222292968825
chr1	55312600	55313600	-0.4186757380741304
chr1	55312700	55313700	-0.1150692430766615
chr1	55312800	55313800	0.05668089425424106
chr1	55312900	55313900	0.7054515426057472
chr1	55313000	55314000	1.3973830807972158
chr1	55313100	55314100	1.6395720979899342
chr1	55313200	55314200	1.432846780885978
chr1	55313300	55314300	1.8496101074616973
chr1	55313400	55314400	1.8477327860178745
chr1	55313500	55314500	1.5187866583124905
chr1	55313600	55314600	1.0624632883466876
chr1	55313700	55314700	0.7439043965790566
chr1	55313800	55314800	0.6551718725468103
chr1	55313900	55314900	-0.3632439809112559
chr1	55314000	55315000	-0.7378982131166877
chr1	55314100	55315100	-0.20640564167351186
chr1	55314200	55315200	0.018167378430445292
chr1	55314300	55315300	-0.5514065876636849
chr1	55314400	55315400	-0.4393608630379995
chr1	55314500	55315500	-0.4410274589424533
chr1	55314600	55315600	-0.7335658297185351
chr1	55314700	55315700	-0.8632440657813718
chr1	55314800	55315800	-0.3376363890423816
chr1	55314900	55315900	0.024749641738264973
chr1	55315000	55316000	-0.4930288069961963
chr1	55315100	55316100	-0.8455502806947307
chr1	55315200	55316200	-0.3605030549463984
chr1	55315300	55316300	-0.09981402244337123
chr1	55315500	55316500	-0.4820744378063243
chr1	55316100	55317100	-0.8879281917772057
chr1	55316200	55317200	-1.4847992183078178
chr1	55316300	55317300	-1.3377785216701341
chr1	55316400	55317400	-1.5166754513321803
chr1	55316500	55317500	-1.2445354213828368
chr1	55316600	55317600	-1.4399076001015565
chr1	55316700	55317700	-1.2281252909680138
chr1	55316800	55317800	-1.5659238725879454
chr1	55316900	55317900	-1.5171955466448086
chr1	55317000	55318000	-1.4285886044625156
chr1	55317100	55318100	-1.8609204461553444
chr1	55317200	55318200	-1.633350135282656
chr1	55317300	55318300	-1.52236531960477
chr1	55317400	55318400	-1.429560840650724
chr1	55317500	55318500	-1.4637122805189977
chr1	55317600	55318600	-1.7538904522456207
chr1	55317700	55318700	-1.7088093992831557
chr1	55317800	55318800	-1.1270456130722668
chr1	55317900	55318900	-1.0256767932799096
chr1	55318000	55319000	-1.43318737262946
chr1	55318100	55319100	-0.6494614046240454
chr1	55318200	55319200	-0.20538721520706732
chr1	55318300	55319300	-0.3386892920476375
chr1	55318400	55319400	0.203172540517026
chr1	55318500	55319500	0.5041169529409717
chr1	55318600	55319600	0.3767275826963627
chr1	55318700	55319700	0.7312396796075303
chr1	55318800	55319800	0.7054847152977187
chr1	55318900	55319900	0.9921050788994548
chr1	55319000	55320000	1.0519079172562174
chr1	55319100	55320100	1.6953095818739017
chr1	55319200	55320200	1.4840182092024834
chr1	55319300	55320300	1.9668052046101228
chr1	55319400	55320400	1.6452073347565617
chr1	55319500	55320500	1.3139090392415702
chr1	55319600	55320600	1.0484338809772529
chr1	55319700	55320700	1.0199400110088337
chr1	55319800	55320800	1.0155780885629568
chr1	55319900	55320900	0.519540869293178
chr1	55320000	55321000	0.6822391620660888
chr1	55320100	55321100	0.6053080199664466
chr1	55320200	55321200	0.6490151829457054
chr1	55320300	55321300	0.23654009083383626
chr1	55320400	55321400	0.1716693946493839
chr1	55320500	55321500	0.3143690235706188
chr1	55320600	55321600	0.5284308257308921
chr1	55320700	55321700	0.7465087919370642
chr1	55320800	55321800	1.0889199845843331
chr1	55320900	55321900	0.6603451408093177
chr1	55321000	55322000	0.8071671997867734
chr1	55321100	55322100	0.4919822026439708
chr1	55321200	55322200	0.7114693720744029
chr1	55321300	55322300	0.5970679612789176
chr1	55321400	55322400	0.15636231231009526
chr1	55321500	55322500	-0.2801962710166749
chr1	55321600	55322600	-0.08736074466986915
chr1	55321700	55322700	-0.7552927977185961
chr1	55321800	55322800	-1.1619858837392028
chr1	55321900	55322900	-0.15055832595224167
chr1	55322000	55323000	-0.01812854641243398
chr1	55322100	55323100	-0.1358304684527306
chr1	55322200	55323200	-1.226861771874803
chr1	55322300	55323300	-1.1075186556919556
chr1	55322400	55323400	-0.14446697929111446
chr1	55322500	55323500	-0.3102854887821884
chr1	55322600	55323600	-0.5815000113741517
chr1	55322700	55323700	-0.932123839966222
chr1	55322800	55323800	-1.0870745790819212
chr1	55322900	55323900	-0.9949590927333272
chr1	55323000	55324000	-0.9746340551447997
chr1	55323100	55324100	-0.9895219259672856
chr1	55323200	55324200	-0.8139126981964084
chr1	55323300	55324300	-1.2364781271360579
chr1	55323400	55324400	-2.036634345850193
chr1	55324000	55325000	1.1911112966294928
chr1	55324100	55325100	1.4004361298156365
chr1	55324200	55325200	1.0961016075951242
chr1	55324300	55325300	1.256578622541406
chr1	55324400	55325400	1.6771825154247797
chr1	55324500	55325500	1.1330167164014329
chr1	55324600	55325600	1.1879477920722847
chr1	55324700	55325700	1.1114942977877054
chr1	55324800	55325800	0.2112728049166118
chr1	55324900	55325900	-0.017778054738694413
chr1	55325000	55326000	-0.12044510279062805
chr1	55325100	55326100	-0.3827637555685605
chr1	55326200	55327200	0.08200524594282363
chr1	55326300	55327300	0.2406618429861483
chr1	55326400	55327400	0.025920702247317084
chr1	55326500	55327500	-0.06769665668366757
chr1	55326600	55327600	-0.2158671816749645
chr1	55326700	55327700	-0.752287051778851
chr1	55326800	55327800	-0.3609717698037516
chr1	55326900	55327900	0.0575686266389414
chr1	55327000	55328000	-0.5973546955627625
chr1	55327800	55328800	-0.3064900983934884
chr1	55327900	55328900	-0.5306772427548231
chr1	55328000	55329000	-0.0625922889740247
chr1	55328100	55329100	-0.2107298068739676
chr1	55328200	55329200	-0.4400163176611673
chr1	55328300	55329300	-1.0743409651421307
chr1	55328400	55329400	-1.7059209393246868
chr1	55328500	55329500	-1.9685856944275155
chr1	55328600	55329600	-1.0268702227569917
chr1	55328700	55329700	-0.983898513120924
chr1	55328800	55329800	-0.7852358528424962
chr1	55328900	55329900	-0.2401727416203322
chr1	55329000	55330000	-0.2892463212802218
chr1	55329100	55330100	-0.06958465246084537
chr1	55329200	55330200	0.043648059574701775
chr1	55329300	55330300	0.5261567685700586
chr1	55329400	55330400	0.9338692733025412
chr1	55329500	55330500	1.3174865745526982
chr1	55329600	55330600	0.5522388413651081
chr1	55329700	55330700	0.9149178879453014
chr1	55329800	55330800	0.8450340742132962
chr1	55329900	55330900	0.5027718384336266
chr1	55330000	55331000	0.6247069606546973
chr1	55330100	55331100	0.6474486592616054
chr1	55330200	55331200	0.4467549312125177
chr1	55330300	55331300	0.7554810152481476
chr1	55330400	55331400	0.6641132946165158
chr1	55330500	55331500	0.7245927752754813
chr1	55330600	55331600	0.2514408780085557
chr1	55330700	55331700	0.4957650804768735
chr1	55330800	55331800	0.2133096534623548
chr1	55330900	55331900	0.11311992474890152
chr1	55331000	55332000	0.3342013119821647
chr1	55331100	55332100	-0.35567454940395515
chr1	55331200	55332200	-0.6212092838949149
chr1	55331300	55332300	-1.1176471081139912
chr1	55331400	55332400	-1.1202418016373616
chr1	55331500	55332500	-0.8153356952070538
chr1	55331600	55332600	0.3432789098117759
chr1	55331700	55332700	0.2189595320600921
chr1	55331800	55332800	0.8852681100406832
chr1	55331900	55332900	1.1703189267095822
chr1	55332000	55333000	1.6048370748864254
chr1	55332100	55333100	2.110037815883966
chr1	55332200	55333200	2.456092999256005
chr1	55332300	55333300	2.622530214405845
chr1	55332400	55333400	2.340829793228496
chr1	55332500	55333500	2.207009562643749
chr1	55332600	55333600	2.645751208967036
chr1	55332700	55333700	2.2756619324967606
chr1	55332800	55333800	1.5159322598848886
chr1	55332900	55333900	1.2205681722738675
chr1	55333000	55334000	0.8707557739305
chr1	55333100	55334100	1.2150354566075274
chr1	55333200	55334200	1.045899313764698
chr1	55333300	55334300	1.5302075793625458
chr1	55333400	55334400	1.702246005931162
chr1	55333500	55334500	1.5506743711134767
chr1	55333600	55334600	1.0628313428417544
chr1	55333700	55334700	1.5448382311169109
chr1	55333800	55334800	1.7253674906130825
chr1	55333900	55334900	2.1579112799252136
chr1	55334000	55335000	2.2374947927298043
chr1	55334100	55335100	2.232267988576841
chr1	55334200	55335200	2.391053231641328
chr1	55334300	55335300	1.4558168070217934
chr1	55334400	55335400	1.6891527147697842
chr1	55334500	55335500	1.5288889271706865
chr1	55334600	55335600	1.5563936179670892
chr1	55334700	55335700	1.5561485775318566
chr1	55334800	55335800	1.3942502539382788
chr1	55334900	55335900	0.7612848976406354
chr1	55335000	55336000	0.3900504045771218
chr1	55335100	55336100	-0.8363836554628932
chr1	55335200	55336200	-0.5768023175423754
chr1	55336300	55337300	1.8772546010648583
chr1	55336400	55337400	1.4989917311907557
chr1	55336500	55337500	1.565481379290655
chr1	55336600	55337600	1.5727342598641312
chr1	55336700	55337700	1.4141962233236658
chr1	55336800	55337800	1.3234725326570282
chr1	55336900	55337900	1.3925880045975398
chr1	55337000	55338000	1.4439751176461912
chr1	55337100	55338100	0.9474422305903012
chr1	55337200	55338200	0.1698054207022745
chr1	55337300	55338300	-0.13566983221377482
chr1	55337400	55338400	0.22026435616168155
chr1	55337500	55338500	-0.09903066697561744
chr1	55337600	55338600	-0.37893534298202736
chr1	55337700	55338700	-0.46788509392726896
chr1	55337800	55338800	-0.35257810067026624
chr1	55337900	55338900	-0.11367106665763388
chr1	55338000	55339000	-0.2926483169809702
chr1	55338100	55339100	-0.8420117774417333
chr1	55338200	55339200	-0.2557524784039347
chr1	55338300	55339300	-0.7847638863444361
chr1	55338400	55339400	-2.047516440186726
chr1	55338500	55339500	-1.6731742697723275
chr1	55338600	55339600	-1.4605798038988893
chr1	55338700	55339700	-1.2547009027069769
chr1	55338800	55339800	-1.286783902161287
chr1	55338900	55339900	-1.8519929827894284
chr1	55339000	55340000	-2.358276481768511
chr1	55339100	55340100	-2.1975345639687456
chr1	55339200	55340200	-3.102218434534862
chr1	55339300	55340300	-3.2251240171490703
chr1	55339400	55340400	-3.0179904737848458
chr1	55339500	55340500	-3.161044880835563
chr1	55339600	55340600	-3.2846088645070344
chr1	55339700	55340700	-3.4178210039040064
chr1	55339800	55340800	-3.837603430980686
chr1	55339900	55340900	-3.5045626878867164
chr1	55340000	55341000	-3.212537705356089
chr1	55340100	55341100	-3.180916986316624
chr1	55340200	55341200	-3.015235859668536
chr1	55340300	55341300	-2.66447250305454
chr1	55340400	55341400	-1.8457651031874842
chr1	55340500	55341500	-1.5631254880061018
chr1	55340600	55341600	-1.9402133450822308
chr1	55340700	55341700	-1.7726327017246784
chr1	55340800	55341800	-1.4176921392159698
chr1	55340900	55341900	-1.4265741907659284
chr1	55341000	55342000	-1.4243698764979638
chr1	55341100	55342100	-1.4394192775792256
chr1	55341200	55342200	-1.1733101046408536
chr1	55342900	55343900	-2.459814012370701
chr1	55343000	55344000	-2.7607554434871835
chr1	55343100	55344100	-1.7492629558401438
chr1	55343200	55344200	-1.3856603943244583
chr1	55343300	55344300	-1.127260744224115
chr1	55343400	55344400	-0.6956077649143384
chr1	55343500	55344500	-0.8598298098593407
chr1	55344100	55345100	-0.383567626930756
chr1	55344200	55345200	0.16618199555925406
chr1	55344300	55345300	0.014228629456375062
chr1	55344400	55345400	-0.14626627440750506
chr1	55344500	55345500	-0.3252382280895125
chr1	55344600	55345600	-0.16571984044767865
chr1	55344700	55345700	-0.16124580321990786
chr1	55344800	55345800	-0.029624124599180037
chr1	55344900	55345900	-0.3248512982817961
chr1	55345000	55346000	-0.6559338362079389
chr1	55345100	55346100	-1.092394844688254
chr1	55345200	55346200	-2.4942754300566223
chr1	55345300	55346300	-2.582780614019045
chr1	55345400	55346400	-3.4489344983251486
chr1	55345500	55346500	-3.795927994668832
chr1	55345600	55346600	-4.531636216424334
chr1	55345700	55346700	-5.046120196077464
chr1	55345800	55346800	-4.923795447862171
chr1	55345900	55346900	-5.2475675356126565
chr1	55346000	55347000	-4.985772814304996
chr1	55346100	55347100	-4.812989484297447
chr1	55346200	55347200	-3.8774552606364137
chr1	55346300	55347300	-3.5511837107443074
chr1	55346400	55347400	-2.722249042934271
chr1	55346500	55347500	-2.830951874202143
chr1	55346600	55347600	-1.9700688494609453
chr1	55346700	55347700	-0.7043728646429745
chr1	55346800	55347800	-0.4759921271246742
chr1	55346900	55347900	0.19968752995831407
chr1	55347000	55348000	0.6615945104217115
chr1	55347100	55348100	0.8143451286270459
chr1	55347200	55348200	1.2951834215244016
chr1	55347300	55348300	1.4266974278767364
chr1	55347400	55348400	1.0417307208041926
chr1	55347500	55348500	1.7912480266676107
chr1	55347600	55348600	1.4077350035878464
chr1	55347700	55348700	0.8859294325191652
chr1	55347800	55348800	0.6152838170908488
chr1	55347900	55348900	0.9058625331192728
chr1	55348000	55349000	0.9115230892095058
chr1	55348100	55349100	0.8852432856196554
chr1	55348200	55349200	0.16866374022109273
chr1	55348300	55349300	-0.11662581605051375
chr1	55348400	55349400	0.5670448564152529
chr1	55349300	55350300	-0.1820493654852644
chr1	55349400	55350400	0.2421896166933456
chr1	55349500	55350500	0.2901246522789612
chr1	55349600	55350600	0.22145607358243447
chr1	55349700	55350700	0.4192367458288427
chr1	55349800	55350800	-0.3389795812841587
chr1	55349900	55350900	-0.26625743774856875
chr1	55350000	55351000	-0.8065387351448257
chr1	55350100	55351100	-1.0178279434966953
chr1	55350200	55351200	-0.3157042454857391
chr1	55350300	55351300	-0.3306566933912696
chr1	55350400	55351400	-1.1576591975185595
chr1	55350500	55351500	-1.2765281063846163
chr1	55350600	55351600	-1.5883997553979858
chr1	55350700	55351700	-2.19339724008562
chr1	55350800	55351800	-1.6866140322632703
chr1	55350900	55351900	-2.060774690084736
chr1	55351000	55352000	-1.5156624197287116
chr1	55351100	55352100	-1.4182454712464994
chr1	55351200	55352200	-2.002730511094771
chr1	55351300	55352300	-1.9281561489289671
chr1	55351400	55352400	-1.4214260599158532
chr1	55351500	55352500	-1.324857748058812
chr1	55351600	55352600	-1.1981611743425558
chr1	55351700	55352700	-0.5104404411271252
chr1	55351800	55352800	-0.07836810299369525
chr1	55351900	55352900	0.07612287125078375
chr1	55352000	55353000	0.2602325626781625
chr1	55352100	55353100	0.535086250433876
chr1	55352200	55353200	0.7551333749746078
chr1	55352300	55353300	0.9940358865631213
chr1	55352400	55353400	0.8667278668828479
chr1	55352500	55353500	1.021093314690074
chr1	55353600	55354600	-1.340682375238318
chr1	55353700	55354700	-1.407337238790538
chr1	55353800	55354800	-1.9228970008774908
chr1	55353900	55354900	-2.0524940822426228
chr1	55354000	55355000	-1.8613205606153194
chr1	55354100	55355100	-2.0667405586215373
chr1	55354200	55355200	-1.5299000722777092
chr1	55354300	55355300	-1.2764035027780554
chr1	55354400	55355400	-0.8900756501467613
chr1	55354500	55355500	-0.6039922542790073
chr1	55354600	55355600	-0.3166738706686347
chr1	55354700	55355700	-0.1597714700543085
chr1	55354800	55355800	0.5408133665248199
chr1	55354900	55355900	0.7685282710771919
chr1	55355900	55356900	-0.6178921252517997
chr1	55356000	55357000	-0.8239878758194146
chr1	55356100	55357100	-1.3463676649836698
chr1	55356200	55357200	-1.122728322245783
chr1	55356300	55357300	-0.7326794116146014
chr1	55356400	55357400	-0.4653908285580445
chr1	55356500	55357500	-0.7769283215387537
chr1	55356600	55357600	0.11965505249629828
chr1	55356700	55357700	-1.1948330154078473
chr1	55356800	55357800	-1.7429433517450454
chr1	55356900	55357900	-1.9168449568818111
chr1	55357000	55358000	-1.759968393708197
chr1	55357100	55358100	-2.0480870919919605
chr1	55357200	55358200	-2.355978990723117
chr1	55357300	55358300	-2.28051933578222
chr1	55357400	55358400	-2.488047178964308
chr1	55357500	55358500	-2.7935384396726346
chr1	55357600	55358600	-2.31689969450023
chr1	55357700	55358700	-1.244315261969357
chr1	55357800	55358800	-0.8928171176985114
chr1	55357900	55358900	-0.5271158536889042
chr1	55358000	55359000	-0.5226214551656158
chr1	55358100	55359100	0.4565643913909708
chr1	55358200	55359200	0.4598972108336095
chr1	55358300	55359300	0.4138929252390664
chr1	55358400	55359400	0.3834488886171784
chr1	55358500	55359500	1.03912814613338
chr1	55358600	55359600	1.3276223509706393
chr1	55358700	55359700	1.2750001317366275
chr1	55358800	55359800	1.6380699608084304
chr1	55358900	55359900	1.459774370943747
chr1	55359000	55360000	1.4605502643623312
chr1	55359100	55360100	0.741303340005694
chr1	55359200	55360200	1.163170401082532
chr1	55359300	55360300	1.6507338153363318
chr1	55359400	55360400	1.8495589599201283
chr1	55359500	55360500	1.6563090620829055
chr1	55360300	55361300	-0.409883676936026
chr1	55360400	55361400	-0.2428721719352887
chr1	55360500	55361500	-0.1757164189678779
chr1	55360600	55361600	-0.18840201909423945
chr1	55360700	55361700	0.053525789496098576
chr1	55360800	55361800	-0.3820673740147762
chr1	55360900	55361900	-0.4211032600624085
chr1	55361000	55362000	-0.25097928902446953
chr1	55361100	55362100	-0.2713036074523827
chr1	55361200	55362200	-0.4290257169745629
chr1	55361300	55362300	-0.2724648737343987
chr1	55361400	55362400	-0.430413567696765
chr1	55361800	55362800	-1.1225136812029668
chr1	55361900	55362900	-0.6419988982082857
chr1	55362000	55363000	-0.4935174584153481
chr1	55362100	55363100	-0.5483947087333423
chr1	55362200	55363200	-0.1408694834687518
chr1	55362300	55363300	0.35154166608272863
chr1	55362400	55363400	0.013779111724963999
chr1	55362500	55363500	0.13834629625392225
chr1	55362600	55363600	0.7079053737221648
chr1	55362700	55363700	1.1450726817287358
chr1	55362800	55363800	0.939670690366348
chr1	55362900	55363900	0.2339314418499051
chr1	55363000	55364000	-0.2268791246614346
chr1	55363100	55364100	-0.12579208713225165
chr1	55363200	55364200	0.12603075327692428
chr1	55363300	55364300	0.005838571915759975
chr1	55363400	55364400	0.1824284417330682
chr1	55363500	55364500	0.3174782933116862
chr1	55363600	55364600	0.09643562218551356
chr1	55363700	55364700	-0.15446805459255988
chr1	55363800	55364800	0.1497846252380556
chr1	55363900	55364900	1.291128178478593
chr1	55364000	55365000	0.850834469533663
chr1	55364100	55365100	1.5306255838040044
chr1	55364200	55365200	1.356146337339232
chr1	55364300	55365300	1.0256375991107571
chr1	55364400	55365400	1.0335510303872029
chr1	55364500	55365500	0.7278333479975314
chr1	55364600	55365600	1.2266393095732562
chr1	55364700	55365700	1.5756782579492297
chr1	55364800	55365800	1.1531525661440598
chr1	55364900	55365900	0.2991761915171057
chr1	55365000	55366000	1.0147133308921623
chr1	55365100	55366100	0.05812160409093042
chr1	55365200	55366200	-0.16231352976489855
chr1	55365300	55366300	-0.0667459193024808
chr1	55365400	55366400	0.0997754498957706
chr1	55365500	55366500	0.11254317595107192
chr1	55365600	55366600	-0.3717075968608002
chr1	55365700	55366700	-0.26700008188981383
chr1	55365800	55366800	0.16826500783671766
chr1	55365900	55366900	0.8443176652072689
chr1	55366000	55367000	1.176940960069866
chr1	55366100	55367100	1.2605120140110628
chr1	55366200	55367200	0.4433163261454628
chr1	55366300	55367300	0.3951182584505943
chr1	55366400	55367400	0.09311071983910696
chr1	55366500	55367500	0.11608288611841462
chr1	55366600	55367600	0.5861592366777767
chr1	55366700	55367700	0.09927486625836557
chr1	55366800	55367800	0.009792089239694195
chr1	55366900	55367900	-0.30664464921474033
chr1	55367000	55368000	-0.7099419116695671
chr1	55367100	55368100	-0.6047918989136496
chr1	55367200	55368200	-0.1386340073949524
chr1	55367300	55368300	-0.18895973308913505
chr1	55369100	55370100	-1.4310345356638483
chr1	55369200	55370200	-1.4098712840997358
chr1	55369300	55370300	-1.5729639724745823
chr1	55369400	55370400	-1.2254667592415367
chr1	55369500	55370500	-1.0078097911581478
chr1	55369600	55370600	-0.9886545113759873
chr1	55369700	55370700	-0.9048739085324772
chr1	55369800	55370800	-0.8306492074846886
chr1	55369900	55370900	-0.4953191370150431
chr1	55370000	55371000	0.2801027161168309
chr1	55370100	55371100	0.8341090041441808
chr1	55370200	55371200	0.8376234602934499
chr1	55370300	55371300	1.0727949050782573
chr1	55370400	55371400	1.1297000459842683
chr1	55370500	55371500	0.6276926149781544
chr1	55370600	55371600	0.4905759385384592
chr1	55370700	55371700	0.7383347815706429
chr1	55370800	55371800	0.1379221032323385
chr1	55370900	55371900	-0.040681905721331735
chr1	55371000	55372000	-0.7319305561746514
chr1	55371100	55372100	-1.3748126482551741
chr1	55371200	55372200	-1.4548593990730223
chr1	55371300	55372300	-1.45365503938232
chr1	55371400	55372400	-1.4935510762209343
chr1	55371500	55372500	-0.5885854997109236
chr1	55371600	55372600	-0.5734784092638879
chr1	55371700	55372700	-0.9745554950234222
chr1	55372100	55373100	1.3354767155914422
chr1	55372200	55373200	1.191965669524612
chr1	55372300	55373300	0.8324146381078649
chr1	55372400	55373400	0.6884136485752727
chr1	55372500	55373500	-0.09515106224213853
chr1	55372600	55373600	-0.1127277999384484
chr1	55372700	55373700	-0.058298510445071276
chr1	55372800	55373800	0.2851163693432624
chr1	55372900	55373900	0.6062733568347327
chr1	55373000	55374000	-0.8777597533006332
chr1	55373100	55374100	-0.7823889620320476
chr1	55373200	55374200	-0.9758451243180264
chr1	55373300	55374300	-0.5706889065143843
chr1	55373400	55374400	-1.1196745871518308
chr1	55373500	55374500	-1.0924813161998277
chr1	55373600	55374600	-1.2861769427015302
chr1	55373700	55374700	-1.3188061956643058
chr1	55373800	55374800	-1.6030463104896362
chr1	55373900	55374900	-2.1806346896331146
chr1	55374000	55375000	-1.3268962307688548
chr1	55374100	55375100	-1.5149350691920132
chr1	55374200	55375200	-1.1654577930511922
chr1	55374300	55375300	-1.3481185137621827
chr1	55375800	55376800	-0.8004512010055714
chr1	55375900	55376900	-0.6167046790835498
chr1	55376000	55377000	-0.15628058967166353
chr1	55376100	55377100	0.6346940924322174
chr1	55376200	55377200	1.0508470424030851
chr1	55376300	55377300	1.1959238829540548
chr1	55376400	55377400	1.4949243825593437
chr1	55376500	55377500	2.1691957873575682
chr1	55376600	55377600	2.418823962161696
chr1	55376700	55377700	2.016158586449292
chr1	55376800	55377800	1.9465490893723223
chr1	55376900	55377900	2.1631277829031568
chr1	55377000	55378000	1.555181006284232
chr1	55377100	55378100	0.7307807969820135
chr1	55377200	55378200	0.5991397996792126
chr1	55377300	55378300	0.4523449716199241
chr1	55377400	55378400	-0.14839319211400806
chr1	55377500	55378500	0.1900879512708459
chr1	55377600	55378600	0.1680775759664123
chr1	55377700	55378700	0.3623034954462266
chr1	55377800	55378800	0.6162860794375077
chr1	55377900	55378900	0.7986401122581859
chr1	55378000	55379000	1.6071396900382693
chr1	55378100	55379100	1.851480713781852
chr1	55378200	55379200	2.0201728387320594
chr1	55378300	55379300	1.819031103027095
chr1	55378400	55379400	1.925927456076686
chr1	55378500	55379500	1.5797895183131656
chr1	55378600	55379600	1.7772773401601416
chr1	55378700	55379700	1.1507160300706487
chr1	55378800	55379800	0.9018235033924104
chr1	55378900	55379900	0.4765914968076816
chr1	55379000	55380000	-0.5332779257120224
chr1	55379100	55380100	-0.7108281970270978
chr1	55379200	55380200	-1.0301075641485364
chr1	55379300	55380300	-0.9247204039862826
chr1	55379400	55380400	-0.2794503986179989
chr1	55379500	55380500	-0.2941563691449976
chr1	55379600	55380600	0.0781468450761687
chr1	55379700	55380700	-0.00014616162361671899
chr1	55379800	55380800	0.3464467320572814
chr1	55379900	55380900	0.2432562304939756
chr1	55380000	55381000	0.37116009674284445
chr1	55380100	55381100	0.6690926556991371
chr1	55380200	55381200	0.7869032432425149
chr1	55380300	55381300	1.0614522606769747
chr1	55380400	55381400	0.375208069696529
chr1	55380500	55381500	0.6914439934502378
chr1	55380600	55381600	0.8698364096325013
chr1	55380700	55381700	1.3880936930691608
chr1	55380800	55381800	1.2526586098167771
chr1	55380900	55381900	1.2380467571895326
chr1	55381000	55382000	1.700886537072427
chr1	55381100	55382100	1.4600476499803914
chr1	55381200	55382200	1.3768828069520724
chr1	55381300	55382300	1.3493655201299262
chr1	55381400	55382400	1.685571668823694
chr1	55381500	55382500	1.4148985863125538
chr1	55381600	55382600	0.7357740423515593
chr1	55381700	55382700	0.6564390279965066
chr1	55381800	55382800	0.9764502951140888
chr1	55381900	55382900	1.2990108751767724
chr1	55382000	55383000	1.2872430187733075
chr1	55382100	55383100	1.3331329880569622
chr1	55382200	55383200	1.6684359543164349
chr1	55382300	55383300	2.191690855451548
chr1	55382400	55383400	2.1969523624167784
chr1	55382500	55383500	2.008474207681396
chr1	55382600	55383600	2.1969383460943623
chr1	55382700	55383700	1.257762937167709
chr1	55382800	55383800	1.472600023482208
chr1	55382900	55383900	1.169354224461618
chr1	55383000	55384000	1.2482571638472133
chr1	55383100	55384100	1.4476879832656089
chr1	55383200	55384200	1.0558065218407455
chr1	55383300	55384300	0.5223809761272795
chr1	55383400	55384400	0.7782025760429676
chr1	55383500	55384500	1.0605343854647635
chr1	55383600	55384600	0.8092876593032757
chr1	55383700	55384700	1.928990349522264
chr1	55383800	55384800	1.7228617685112784
chr1	55383900	55384900	1.9436589998229143
chr1	55384000	55385000	1.6030729136364494
chr1	55384100	55385100	1.0865814621809693
chr1	55384200	55385200	1.2741907846704923
chr1	55384300	55385300	0.9871138667624708
chr1	55384400	55385400	0.7349985673599482
chr1	55384500	55385500	0.4731709955314472
chr1	55384600	55385600	0.3667359673144085
chr1	55386500	55387500	0.8887935540877444
chr1	55386600	55387600	1.1162789207683552
chr1	55386700	55387700	0.6551464235937995
chr1	55386800	55387800	0.6473849603098019
chr1	55386900	55387900	0.5003096539806812
chr1	55387000	55388000	0.9832201249105323
chr1	55387100	55388100	0.9671279804342412
chr1	55387200	55388200	0.9302133817104268
chr1	55387300	55388300	0.7446102776215027
chr1	55387400	55388400	0.607252884265857
chr1	55387500	55388500	0.6823779342456187
chr1	55387600	55388600	0.8154736317354624
chr1	55387700	55388700	0.8556269851708841
chr1	55387800	55388800	0.2694351441179765
chr1	55387900	55388900	0.5226136683060211
chr1	55388000	55389000	-0.44753993939223435
chr1	55388100	55389100	-0.7148180052319487
chr1	55388200	55389200	-0.7820211796164687
chr1	55388300	55389300	-0.7502429484218502
chr1	55388400	55389400	-0.8450738613773849
chr1	55388500	55389500	-0.6713448919091755
chr1	55388600	55389600	-1.0265107256827974
chr1	55388700	55389700	-0.8633563046161018
chr1	55388800	55389800	-0.4808982418178063
chr1	55388900	55389900	-0.9351169928375728
chr1	55389000	55390000	-0.56439935221935
chr1	55389100	55390100	-0.4007245726553116
chr1	55389200	55390200	0.0606885045496952
chr1	55389300	55390300	-0.2833195591632522
chr1	55389400	55390400	-0.5837765669165714
chr1	55389500	55390500	-1.3030863222990432
chr1	55389600	55390600	-1.3607244558718286
chr1	55389700	55390700	-1.2907969418894258
chr1	55389800	55390800	-1.7984299774587635
chr1	55389900	55390900	-1.3776373577616956
chr1	55390000	55391000	-1.4847879942494682
chr1	55390100	55391100	-1.6189992325212983
chr1	55390200	55391200	-2.2791781175844603
chr1	55390300	55391300	-1.874723893741204
chr1	55390400	55391400	-1.756764096016078
chr1	55390500	55391500	-1.4303541267467443
chr1	55390600	55391600	-1.5340010762198049
chr1	55390700	55391700	-1.6060019114734825
chr1	55390800	55391800	-1.03846818629267
chr1	55390900	55391900	-1.4814821278138912
chr1	55391000	55392000	-1.1741886968465018
chr1	55391100	55392100	-0.7052669229117021
chr1	55391200	55392200	-0.522963068947764
chr1	55391300	55392300	-0.7539502243433314
chr1	55391400	55392400	-0.1283449349259631
chr1	55391500	55392500	-0.06075129772431704
chr1	55391600	55392600	0.4174690056307368
chr1	55391700	55392700	0.4599663028592143
chr1	55391800	55392800	0.5532851815483024
chr1	55392000	55393000	0.6315500162331107
chr1	55392300	55393300	-0.44907524109462976
chr1	55392400	55393400	-0.8762421668849671
chr1	55392500	55393500	-0.5714505080829474
chr1	55392600	55393600	-0.7229609391808612
chr1	55392700	55393700	-0.8341692346610154
chr1	55392800	55393800	-0.4514546195857268
chr1	55392900	55393900	0.2916058597424414
chr1	55393000	55394000	0.0938932168445977
chr1	55393100	55394100	0.6138790328619199
chr1	55393200	55394200	0.5799615028419813
chr1	55393300	55394300	1.7366947613478687
chr1	55393400	55394400	1.750593334022562
chr1	55393500	55394500	1.2345900637291256
chr1	55393600	55394600	1.8388088243163838
chr1	55393700	55394700	2.2990893880381265
chr1	55393800	55394800	2.237866039539273
chr1	55393900	55394900	1.5765757525344308
chr1	55394000	55395000	1.8570673583926898
chr1	55394100	55395100	1.650216589736964
chr1	55394200	55395200	2.6106321196182014
chr1	55394300	55395300	1.7338499074158582
chr1	55394400	55395400	1.6802990183500748
chr1	55394500	55395500	2.019606391085258
chr1	55394600	55395600	0.8486145754123177
chr1	55394700	55395700	0.3915017678059248
chr1	55394800	55395800	-0.17469496979333846
chr1	55394900	55395900	-0.4659271963396355
chr1	55395000	55396000	-0.9943944459816916
chr1	55395100	55396100	-0.9560872035499024
chr1	55395200	55396200	-1.459222870867764
chr1	55395300	55396300	-1.1911943936817402
chr1	55395400	55396400	-1.1918038512066291
chr1	55395500	55396500	-0.9214037301225874
chr1	55395600	55396600	-0.20685244974114272
chr1	55395700	55396700	-0.2765804697135724
chr1	55395800	55396800	-0.3054511225909694
chr1	55395900	55396900	-0.10920735652511447
chr1	55396000	55397000	-0.044275236449010415
chr1	55396100	55397100	-0.4323651176178888
chr1	55396200	55397200	-0.8067920453983205
chr1	55396300	55397300	-1.469491480306369
chr1	55396400	55397400	-1.4584016200516827
chr1	55396500	55397500	-1.8723951747911785
chr1	55396600	55397600	-2.084871405685019
chr1	55396700	55397700	-1.7783197545070426
chr1	55396800	55397800	-1.4642236418834662
chr1	55396900	55397900	-1.5033609533231134
chr1	55397000	55398000	-0.9606359567025482
chr1	55397100	55398100	-0.19031750363955804
chr1	55397200	55398200	-0.1813900490711325
chr1	55397300	55398300	0.7372422610659329
chr1	55397400	55398400	0.7846296836774252
chr1	55397500	55398500	0.9571277302424536
chr1	55397600	55398600	0.9901177471326421
chr1	55398800	55399800	0.9669439513376056
chr1	55398900	55399900	0.16838276139772115
chr1	55399000	55400000	0.38454769573016667
chr1	55399100	55400100	0.10283409507092828
chr1	55399200	55400200	0.143581133732155
chr1	55399300	55400300	0.2652680340116854
chr1	55399400	55400400	0.24022335292971944
chr1	55399500	55400500	0.09115180041039744
chr1	55399600	55400600	0.575601971253663
chr1	55399700	55400700	-0.019541263124900808
chr1	55399800	55400800	-0.2175310778821526
chr1	55399900	55400900	0.6315923016787829
chr1	55400000	55401000	0.38135466223876646
chr1	55400100	55401100	0.7504135303702689
chr1	55400700	55401700	-0.07656326939478053
chr1	55400800	55401800	0.3229646763264294
chr1	55400900	55401900	0.6392917970546663
chr1	55401000	55402000	0.4357517121199028
chr1	55401100	55402100	0.3446364745961615
chr1	55401200	55402200	0.3051619435472981
chr1	55401300	55402300	0.6756465870703642
chr1	55401400	55402400	-0.0035426854778918397
chr1	55401500	55402500	0.3053653422453996
chr1	55401600	55402600	0.5061866850785522
chr1	55401700	55402700	0.7930391061549751
chr1	55401800	55402800	0.2528787753124144
chr1	55401900	55402900	0.060324782110141875
chr1	55402000	55403000	-1.0407450766482491
chr1	55402100	55403100	-0.9150484674166568
chr1	55402200	55403200	-0.6374919768962867
chr1	55402300	55403300	-0.8397996812045933
chr1	55402400	55403400	-0.4178493114845263
chr1	55402500	55403500	0.2718013324446997
chr1	55402600	55403600	-0.1228187687709808
chr1	55402700	55403700	-0.9294319253489979
chr1	55402800	55403800	-0.5327496596334198
chr1	55402900	55403900	-1.0866763876291778
chr1	55403000	55404000	-0.1468356051680182
chr1	55403100	55404100	-0.1627197908370175
chr1	55403200	55404200	-0.10247495052808288
chr1	55403300	55404300	-0.13480806710008206
chr1	55403400	55404400	-0.35594087383247325
chr1	55403500	55404500	-0.8226062891442045
chr1	55403600	55404600	-0.9195836457543788
chr1	55403700	55404700	-0.12960113324746125
chr1	55403800	55404800	0.4605496750764418
chr1	55403900	55404900	0.9213077946809778
chr1	55404000	55405000	1.1106334960390687
chr1	55404100	55405100	1.0506049432162194
chr1	55404200	55405200	-0.10663779160859944
chr1	55404300	55405300	-0.01446522302848351
chr1	55404400	55405400	-0.12906138687263882
chr1	55404500	55405500	0.1804424208189213
chr1	55404600	55405600	0.3332813283452115
chr1	55404700	55405700	-0.09275605392727147
chr1	55404800	55405800	-0.9655302042988108
chr1	55404900	55405900	-1.1533337522501532
chr1	55405000	55406000	-1.2969061224546443
chr1	55405100	55406100	-1.0427148745205517
chr1	55405200	55406200	0.11448995178785006
chr1	55405300	55406300	-0.201950508666714
chr1	55405400	55406400	0.15030020090499407
chr1	55405500	55406500	-0.20860659814000349
chr1	55405600	55406600	0.11046775425112014
chr1	55405700	55406700	0.6194944548995905
chr1	55405800	55406800	0.8838089992229908
chr1	55405900	55406900	0.6526031277826255
chr1	55406000	55407000	0.416172017136772
chr1	55406100	55407100	0.22033134866256165
chr1	55406200	55407200	0.06097434610199552
chr1	55406300	55407300	0.17185991407879733
chr1	55406400	55407400	0.6693798750200086
chr1	55406500	55407500	0.5227605411228191
chr1	55406600	55407600	0.07520196453772507
chr1	55406700	55407700	-1.3468000069585813
chr1	55406800	55407800	-1.7090035306579807
chr1	55406900	55407900	-1.6300638258810367
chr1	55407000	55408000	-1.2875102132633565
chr1	55407100	55408100	-1.209267906863827
chr1	55407200	55408200	-1.3042935706696996
chr1	55407300	55408300	-1.3681614723152034
chr1	55407400	55408400	-1.9658899697945584
chr1	55407500	55408500	-1.4875144549799713
chr1	55407600	55408600	-0.8844674111281
chr1	55407700	55408700	0.3563733014500731
chr1	55407800	55408800	0.6673950342923731
chr1	55407900	55408900	0.8968342034953779
chr1	55408000	55409000	0.9453608122637954
chr1	55408100	55409100	1.0063316651823806
chr1	55408200	55409200	0.8584857137820505
chr1	55408300	55409300	1.2215011235146704
chr1	55408400	55409400	1.6135424661276077
chr1	55408500	55409500	1.2731283372140036
chr1	55408600	55409600	0.34690290824328457
chr1	55408700	55409700	0.19637766342835564
chr1	55408800	55409800	0.3648616938149978
chr1	55408900	55409900	0.05390405767229582
chr1	55409000	55410000	-0.10772620693285985
chr1	55409100	55410100	0.008962272483174284
chr1	55409200	55410200	0.2235585404061093
chr1	55409300	55410300	-0.03334029333837631
chr1	55409400	55410400	-0.625185325260286
chr1	55409500	55410500	-0.3920954004350705
chr1	55409600	55410600	-0.5367358093879434
chr1	55409700	55410700	-0.6706897730624343
chr1	55409800	55410800	-0.6298828023482409
chr1	55409900	55410900	-0.7072816464949137
chr1	55410000	55411000	-1.2559979516424198
chr1	55410100	55411100	-1.9243893898324584
chr1	55410200	55411200	-2.346755332556398
chr1	55410300	55411300	-2.8849260577739337
chr1	55410400	55411400	-2.001845285224117
chr1	55410500	55411500	-2.266820814557021
chr1	55410600	55411600	-2.5120536939271134
chr1	55410700	55411700	-2.859461673760641
chr1	55410800	55411800	-3.6174412465061527
chr1	55410900	55411900	-3.6895325571786834
chr1	55411000	55412000	-4.058002201196112
chr1	55411100	55412100	-4.115967050717956
chr1	55411200	55412200	-4.000508053721959
chr1	55411300	55412300	-4.077098741131483
chr1	55411400	55412400	-4.4195740694158365
chr1	55411500	55412500	-4.188481471504706
chr1	55411600	55412600	-3.0828194878616184
chr1	55411700	55412700	-2.417364101855584
chr1	55411800	55412800	-1.6235733724186017
chr1	55411900	55412900	-0.7615708406239541
chr1	55412000	55413000	0.7496485760948183
chr1	55412100	55413100	1.4796113716210848
chr1	55412200	55413200	1.137520719955044
chr1	55412300	55413300	1.7963513094267811
chr1	55412400	55413400	0.9184019627465349
chr1	55412500	55413500	0.7542010375665179
chr1	55412600	55413600	0.6772222013967298
chr1	55412700	55413700	0.6899558530130773
chr1	55412800	55413800	0.7236410712913215
chr1	55412900	55413900	-0.0839412945353219
chr1	55413000	55414000	-0.49084282872940105
chr1	55413100	55414100	-0.7227893151610552
chr1	55413200	55414200	-0.6478931269934365
chr1	55413300	55414300	-1.5026383072442375
chr1	55413400	55414400	-1.4841789457984134
chr1	55413500	55414500	-1.978582430363264
chr1	55413600	55414600	-2.2846718231833094
chr1	55413700	55414700	-2.301502180232426
chr1	55413800	55414800	-2.2758883308051083
chr1	55413900	55414900	-1.7996577132199263
chr1	55414000	55415000	-1.800338614864678
chr1	55414100	55415100	-2.29079081614132
chr1	55414200	55415200	-1.7133986706341908
chr1	55414300	55415300	-0.6821075507065903
chr1	55414400	55415400	0.2825567230134311
chr1	55414500	55415500	0.4992957584621701
chr1	55414600	55415600	0.5695497374721775
chr1	55414700	55415700	0.5463417240777044
chr1	55414800	55415800	0.17740004431804854
chr1	55414900	55415900	0.32283754603094394
chr1	55415000	55416000	0.18807695648513276
chr1	55415100	55416100	0.05646442019653496
chr1	55415200	55416200	0.06456304969765657
chr1	55415300	55416300	0.2444995254203436
chr1	55415400	55416400	-0.4960946067234494
chr1	55415500	55416500	-0.463930971027629
chr1	55415600	55416600	-0.2714991236962169
chr1	55415700	55416700	-0.1584997096619289
chr1	55415800	55416800	-0.3376703080943106
chr1	55415900	55416900	-0.40806409049592185
chr1	55416000	55417000	0.01498315097537414
chr1	55416100	55417100	0.08646377883182095
chr1	55416200	55417200	0.186186109966232
chr1	55416300	55417300	-0.9562018426056221
chr1	55416400	55417400	-0.4937483579588729
chr1	55416500	55417500	-0.3989312354514431
chr1	55416600	55417600	-0.4614930560964176
chr1	55416700	55417700	-0.1925127514128301
chr1	55416800	55417800	0.3065985114910681
chr1	55416900	55417900	0.4598320151468981
chr1	55417000	55418000	0.467024687182263
chr1	55417100	55418100	0.9436331742061006
chr1	55417200	55418200	0.6089621372208518
chr1	55417300	55418300	1.4934097894183167
chr1	55417400	55418400	1.0798511068581238
chr1	55417500	55418500	1.3720003161795968
chr1	55417600	55418600	1.8804916725573373
chr1	55417700	55418700	1.2451988780444194
chr1	55417800	55418800	0.6970186224178501
chr1	55417900	55418900	0.8291535970985382
chr1	55418000	55419000	0.7534443404552543
chr1	55418100	55419100	0.8793471614750042
chr1	55418200	55419200	0.9317622579933664
chr1	55418300	55419300	0.9055668873974064
chr1	55418400	55419400	1.1872920887947978
chr1	55418500	55419500	0.9387365435745346
chr1	55418600	55419600	0.8825058070374084
chr1	55418700	55419700	1.2846996582381909
chr1	55418800	55419800	2.2166872347657143
chr1	55418900	55419900	1.2324433830363215
chr1	55419000	55420000	1.0560414144672883
chr1	55419100	55420100	1.3817065996589886
chr1	55420100	55421100	1.405034326304924
chr1	55420200	55421200	0.8215977625624348
chr1	55420300	55421300	1.0846435045823422
chr1	55420400	55421400	1.0381597956352049
chr1	55420500	55421500	0.8586366589607899
chr1	55420600	55421600	0.031530972251777326
chr1	55420700	55421700	-0.6212506434665771
chr1	55420800	55421800	-0.8572093411571838
chr1	55420900	55421900	-1.2707295767891975
chr1	55421000	55422000	-1.362607544635854
chr1	55421100	55422100	-1.1895542395151804
chr1	55421200	55422200	-0.20786455171130305
chr1	55421300	55422300	-0.5481791557914878
chr1	55421400	55422400	-0.28419380709259184
chr1	55421500	55422500	-0.3239280634489001
chr1	55421600	55422600	0.015168361248095563
chr1	55421700	55422700	-0.04836650735476649
chr1	55421800	55422800	0.4464668481229663
chr1	55421900	55422900	0.8870016789494478
chr1	55422000	55423000	0.9566214842784396
chr1	55422100	55423100	0.7008087821680058
chr1	55422200	55423200	0.5148877094957948
chr1	55422300	55423300	0.7379287176411637
chr1	55422400	55423400	0.2897118124881797
chr1	55422500	55423500	-0.03029715493523596
chr1	55422600	55423600	0.032838956065653284
chr1	55422700	55423700	0.1990375446729505
chr1	55422800	55423800	0.03488626058634569
chr1	55422900	55423900	0.1819917949098965
chr1	55423000	55424000	0.06503115100240037
chr1	55423100	55424100	0.2230925620849825
chr1	55423200	55424200	-0.08716476526247685
chr1	55423300	55424300	-0.42314837528484095
chr1	55423400	55424400	-0.2574238677063703
chr1	55423500	55424500	-0.6744866814451381
chr1	55423600	55424600	-0.4756090775213716
chr1	55423700	55424700	-0.1078077007691689
chr1	55423800	55424800	-0.2595752441973635
chr1	55423900	55424900	-0.278615532751086
chr1	55424000	55425000	-0.6368693600900227
chr1	55424100	55425100	-1.0000375574015772
chr1	55424200	55425200	-1.4171775093974843
chr1	55424300	55425300	-1.81606450420078
chr1	55424400	55425400	-1.6780247750952877
chr1	55424500	55425500	-1.2972224974657849
chr1	55424600	55425600	-1.0974710535936585
chr1	55424700	55425700	-0.7791847525046406
chr1	55424800	55425800	-0.07822329797193775
chr1	55424900	55425900	0.283772616354978
chr1	55425000	55426000	1.3619170190408822
chr1	55425100	55426100	1.660587007276362
chr1	55425200	55426200	1.489836140127759
chr1	55425300	55426300	1.385723110878979
chr1	55425400	55426400	1.4221272258739284
chr1	55425500	55426500	1.3105714872429552
chr1	55425600	55426600	1.1145507694851136
chr1	55425700	55426700	0.2342480170372025
chr1	55425800	55426800	-0.17307151736283027
chr1	55425900	55426900	-0.5143949169690755
chr1	55426000	55427000	-0.8935116913378739
chr1	55426100	55427100	-1.1753203921954027
chr1	55426200	55427200	-1.2062688566148758
chr1	55426300	55427300	-0.15120007799245716
chr1	55426400	55427400	-0.05404917486962923
chr1	55426500	55427500	-0.1063202283445368
chr1	55426600	55427600	0.07341581627445451
chr1	55426700	55427700	0.7267222326093056
chr1	55426800	55427800	0.6984039767624789
chr1	55426900	55427900	0.6364537091333977
chr1	55427000	55428000	0.16870552277611878
chr1	55427100	55428100	0.4197144521724975
chr1	55427200	55428200	1.0937153631952867
chr1	55427300	55428300	0.664832410338871
chr1	55427400	55428400	0.7185295662526248
chr1	55427500	55428500	0.9035777147560902
chr1	55427600	55428600	0.4785752497344198
chr1	55427700	55428700	0.1171406220504678
chr1	55427800	55428800	-0.3440496950760879
chr1	55427900	55428900	-0.16687349101079102
chr1	55428000	55429000	0.36131357313147505
chr1	55428100	55429100	0.7287102025252394
chr1	55428200	55429200	0.2956134036265149
chr1	55428300	55429300	0.20850793935895764
chr1	55428400	55429400	0.7347204694540659
chr1	55428500	55429500	-0.056662817725743886
chr1	55428600	55429600	-0.14570058376613687
chr1	55428700	55429700	0.018362435604888424
chr1	55428800	55429800	0.14654152100325804
chr1	55428900	55429900	0.0450389412980304
chr1	55429000	55430000	0.1783872810253318
chr1	55429100	55430100	0.016447800506105125
chr1	55429200	55430200	0.4784958381970331
chr1	55429300	55430300	1.0007808952828885
chr1	55429400	55430400	0.7992150509529076
chr1	55429500	55430500	1.4868089528924897
chr1	55429600	55430600	1.6807734872414652
chr1	55429700	55430700	1.871422586379322
chr1	55429800	55430800	2.023167705934619
chr1	55429900	55430900	2.562648020080545
chr1	55430000	55431000	2.348326112362918
chr1	55430100	55431100	2.1637819068864914
chr1	55430200	55431200	2.0744909872933213
chr1	55430300	55431300	1.6951953863218514
chr1	55430400	55431400	1.3961167476514973
chr1	55430500	55431500	1.2456487030781105
chr1	55430600	55431600	0.7660777081002107
chr1	55430700	55431700	0.6657107977467146
chr1	55430800	55431800	0.5943055019190142
chr1	55430900	55431900	-0.5900824462204328
chr1	55431000	55432000	-0.4279045971833818
chr1	55431100	55432100	-0.4131267851360789
chr1	55431200	55432200	-0.8461423215332162
chr1	55431300	55432300	-1.0080549289216134
chr1	55431400	55432400	-1.749504636134937
chr1	55431500	55432500	-1.4632350576086486
chr1	55431600	55432600	-0.9302312652928776
chr1	55431700	55432700	-1.1255179426272983
chr1	55431800	55432800	-0.840401929615544
chr1	55431900	55432900	-0.4231901059978358
chr1	55432000	55433000	-0.47590841260516126
chr1	55434200	55435200	0.03550213118689124
chr1	55434300	55435300	0.4526017909555749
chr1	55434400	55435400	0.4612965145658868
chr1	55434500	55435500	0.5610660572792153
chr1	55434600	55435600	0.5178353259686294
chr1	55434700	55435700	0.4720609909187784
chr1	55434800	55435800	0.3389135389011755
chr1	55434900	55435900	0.18770497618090826
chr1	55435000	55436000	0.4421372185499555
chr1	55435100	55436100	-0.01953730728239035
chr1	55435300	55436300	0.05389019788002567
chr1	55435400	55436400	-0.2818494989656082
chr1	55435500	55436500	-0.6975240161909747
chr1	55435600	55436600	-0.5659428962977403
chr1	55435700	55436700	-0.031131899232021063
chr1	55436100	55437100	1.130696373823212
chr1	55436200	55437200	1.3503308078888197
chr1	55436300	55437300	1.032421632936315
chr1	55436400	55437400	0.7127522547199736
chr1	55436500	55437500	0.8289360265077436
chr1	55436600	55437600	0.6488986692394927
chr1	55436700	55437700	0.06445626833768807
chr1	55436800	55437800	0.10130159727722596
chr1	55436900	55437900	0.13054525112877718
chr1	55437000	55438000	-0.02457108669612032
chr1	55437100	55438100	0.004252806139420552
chr1	55437200	55438200	-0.14417456111189791
chr1	55437300	55438300	-0.20797622539647065
chr1	55437400	55438400	0.2635175029323201
chr1	55437500	55438500	-0.4140162166967656
chr1	55437600	55438600	-1.5359848392245663
chr1	55437700	55438700	-0.4149088740455333
chr1	55437800	55438800	-0.4645935205998599
chr1	55437900	55438900	-1.3413621304461445
chr1	55438000	55439000	-1.0381468532219902
chr1	55438100	55439100	-1.2429971187190445
chr1	55438200	55439200	-0.9165155817396512
chr1	55438300	55439300	-1.0063210152254318
chr1	55438400	55439400	-0.9823055621391192
chr1	55438500	55439500	-0.6615273355872757
chr1	55438600	55439600	0.4548428476803748
chr1	55438700	55439700	0.21134889248788732
chr1	55438800	55439800	0.3451220406810534
chr1	55438900	55439900	0.5664628274706589
chr1	55439000	55440000	0.19420992439930257
chr1	55439100	55440100	0.16413300737435674
chr1	55439200	55440200	-0.4705463153433585
chr1	55439300	55440300	-0.02473827768831574
chr1	55439400	55440400	0.31544531630342304
chr1	55439500	55440500	0.817198636414448
chr1	55439600	55440600	0.5784722634185819
chr1	55439700	55440700	0.2458265114458704
chr1	55440800	55441800	0.4237878859571125
chr1	55440900	55441900	0.14111989594499488
chr1	55441000	55442000	0.4813687278899127
chr1	55441100	55442100	0.8969465956305787
chr1	55441200	55442200	1.410079058271134
chr1	55441300	55442300	1.3413498849327836
chr1	55441400	55442400	1.515308192674339
chr1	55441500	55442500	1.9685897108043908
chr1	55441600	55442600	1.0037732213601136
chr1	55441700	55442700	1.0114826866916722
chr1	55441800	55442800	0.6890095848448764
chr1	55442800	55443800	-0.7804363259398014
chr1	55442900	55443900	-0.6430144030147457
chr1	55443000	55444000	0.21658133050584674
chr1	55443100	55444100	0.07330093996364599
chr1	55443200	55444200	0.10756470561503152
chr1	55443300	55444300	0.08548780042175652
chr1	55443400	55444400	0.07847831741575093
chr1	55443500	55444500	-0.26075989863002497
chr1	55444400	55445400	1.0127403134775057
chr1	55444500	55445500	0.9471924635290808
chr1	55444600	55445600	0.2413247254182444
chr1	55444700	55445700	-0.02930146762330265
chr1	55444800	55445800	-0.2381062733833323
chr1	55444900	55445900	-0.8026629920471208
chr1	55445000	55446000	-0.6254140239755155
chr1	55445100	55446100	-0.8016720380391918
chr1	55445200	55446200	-0.8751451368744939
chr1	55445300	55446300	-1.193475309317925
chr1	55445400	55446400	-1.2663343537730452
chr1	55445500	55446500	-1.5006231180211127
chr1	55445600	55446600	-1.326643580021662
chr1	55445700	55446700	-0.7447439063190219
chr1	55445800	55446800	-0.2956061746591745
chr1	55445900	55446900	0.8395992974841956
chr1	55446000	55447000	1.0159325508936203
chr1	55446100	55447100	0.8215625793818406
chr1	55446200	55447200	0.9475229748155723
chr1	55447300	55448300	-0.20775212680760247
chr1	55447400	55448400	-0.2951911247338567
chr1	55447500	55448500	-0.2284312317099184
chr1	55447600	55448600	0.10265040423597173
chr1	55447700	55448700	0.7394326845227359
chr1	55447800	55448800	0.3479850901772985
chr1	55447900	55448900	0.4282717320084968
chr1	55448000	55449000	0.261889950675871
chr1	55448100	55449100	0.8602618611198016
chr1	55448200	55449200	0.7577607859630342
chr1	55448300	55449300	0.6888426077326683
chr1	55448400	55449400	0.8081602018353166
chr1	55448500	55449500	0.7977147174415247
chr1	55448600	55449600	0.9380282788721698
chr1	55448700	55449700	0.6039860900282151
chr1	55448800	55449800	0.4766519013532405
chr1	55448900	55449900	0.22496031836891853
chr1	55449000	55450000	0.6900222442164993
chr1	55449100	55450100	0.3658362115367371
chr1	55449200	55450200	0.5160582783520395
chr1	55449300	55450300	0.062367035391416914
chr1	55449400	55450400	-0.4536265215305608
chr1	55449500	55450500	0.2114524866987461
chr1	55449600	55450600	0.4051978692043235
chr1	55449700	55450700	0.305033592611245
chr1	55449800	55450800	1.4162602639080488
chr1	55449900	55450900	2.3248160981550723
chr1	55450000	55451000	2.203383153546945
chr1	55450100	55451100	2.0966199015035083
chr1	55450200	55451200	1.814874388173897
chr1	55450300	55451300	2.358381528267429
chr1	55450400	55451400	2.748666580518256
chr1	55450500	55451500	2.1421263791897185
chr1	55450600	55451600	2.5119618242457555
chr1	55450700	55451700	3.15861361101128
chr1	55450800	55451800	2.376883109493664
chr1	55450900	55451900	1.8744476244194883
chr1	55451000	55452000	1.0591635610755825
chr1	55451100	55452100	1.1813346608191768
chr1	55451200	55452200	1.4025043713882428
chr1	55451300	55452300	0.6330013318224577
chr1	55451400	55452400	0.8708206589850358
chr1	55451500	55452500	0.9864865351614952
chr1	55451600	55452600	0.3141021636031759
chr1	55451700	55452700	-0.417453422915226
chr1	55452600	55453600	0.7455270348994399
chr1	55452700	55453700	0.8116725881352137
chr1	55452800	55453800	-0.07987252641348815
chr1	55452900	55453900	0.04680485943166975
chr1	55453000	55454000	0.1802743264586846
chr1	55453100	55454100	0.4717665422194554
chr1	55453200	55454200	0.37611748126697897
chr1	55453300	55454300	0.7958169305228415
chr1	55453400	55454400	0.9478891908895553
chr1	55453500	55454500	0.054102287781523296
chr1	55453600	55454600	0.020759595765791058
chr1	55453700	55454700	-0.15089756815738295
chr1	55453800	55454800	0.4888360895734876
chr1	55453900	55454900	0.19224549307957545
chr1	55454000	55455000	-0.045974961740493536
chr1	55454100	55455100	-0.5225935867797411
chr1	55454200	55455200	-1.1586648965274888
chr1	55454300	55455300	-1.4952964463605338
chr1	55454400	55455400	-1.7455117903337238
chr1	55454500	55455500	-0.9987915770421032
chr1	55454600	55455600	-1.3431610223138788
chr1	55454700	55455700	-1.226313948134934
chr1	55454800	55455800	-1.3165633489448738
chr1	55454900	55455900	-1.2849783882957968
chr1	55455000	55456000	-1.3442434403444725
chr1	55455100	55456100	-0.2707483552917433
chr1	55455200	55456200	0.1977218916599299
chr1	55455300	55456300	0.8588218275756039
chr1	55455400	55456400	2.162895674731157
chr1	55455500	55456500	2.0004653423116743
chr1	55455600	55456600	2.240867156409758
chr1	55455700	55456700	1.4556386644329844
chr1	55455800	55456800	1.65721639070798
chr1	55456100	55457100	1.1106077037886433
chr1	55456200	55457200	0.9226812892530968
chr1	55456300	55457300	0.6471005388228392
chr1	55456400	55457400	-0.3686989427098755
chr1	55456500	55457500	-1.0527828911350041
chr1	55456600	55457600	-1.7110246868392485
chr1	55456700	55457700	-1.0370734173745444
chr1	55456800	55457800	-0.8294514316390622
chr1	55456900	55457900	-0.9155251422643222
chr1	55457000	55458000	-0.5666836384080952
chr1	55457100	55458100	-0.6114538506272091
chr1	55457200	55458200	-0.4171602038060702
chr1	55457300	55458300	-0.042879984724260176
chr1	55457400	55458400	0.5137801245774176
chr1	55457500	55458500	0.8831997038204891
chr1	55457600	55458600	0.7767569254972263
chr1	55457700	55458700	0.8099053736416639
chr1	55457800	55458800	0.7004017723962783
chr1	55457900	55458900	0.6611482040796084
chr1	55458000	55459000	0.5667604102100661
chr1	55458100	55459100	0.7734903769960555
chr1	55458200	55459200	0.6691909432184564
chr1	55458300	55459300	0.21061894782826932
chr1	55458400	55459400	-0.7453217288788979
chr1	55458500	55459500	-1.1491086525362135
chr1	55458600	55459600	-1.8958996359066416
chr1	55458900	55459900	-2.177266738131665
chr1	55459000	55460000	-2.278154906707971
chr1	55459100	55460100	-3.029961726055081
chr1	55459200	55460200	-3.0469223811655977
chr1	55459300	55460300	-2.8379201620101586
chr1	55459400	55460400	-2.2127240790831006
chr1	55459500	55460500	-2.7921892976834783
chr1	55459600	55460600	-1.9114611491321087
chr1	55459700	55460700	-2.5445606599223463
chr1	55459800	55460800	-2.322104676846752
chr1	55459900	55460900	-2.355260778714688
chr1	55460000	55461000	-2.091802364820513
chr1	55460100	55461100	-1.8977082593408239
chr1	55460200	55461200	-1.8213026968166524
chr1	55460300	55461300	-1.902119813871764
chr1	55460400	55461400	-2.4668987757550243
chr1	55460500	55461500	-1.7009662172364417
chr1	55460600	55461600	-1.3552699842476421
chr1	55460700	55461700	-1.408945120849849
chr1	55460800	55461800	-1.6580225867499614
chr1	55460900	55461900	-1.3366800325230797
chr1	55461000	55462000	-1.557953226916827
chr1	55461100	55462100	-0.9090985699474532
chr1	55461200	55462200	-1.0563957740799752
chr1	55461300	55462300	-1.400098659503427
chr1	55461400	55462400	-1.0802671172476002
chr1	55461500	55462500	-0.7874231485311785
chr1	55461600	55462600	-0.5868346712334777
chr1	55461700	55462700	-0.22056664802237075
chr1	55461800	55462800	-0.45250383952824397
chr1	55461900	55462900	-0.3553724473899793
chr1	55462000	55463000	-0.22954608447421282
chr1	55462100	55463100	-0.2703293253290582
chr1	55462200	55463200	-0.2482183240267553
chr1	55462300	55463300	0.3815324218489647
chr1	55462400	55463400	0.3642349118210458
chr1	55462500	55463500	0.3271344627835299
chr1	55462600	55463600	-0.4934418344523849
chr1	55462700	55463700	-0.4885809756381573
chr1	55462800	55463800	-0.04570825100310673
chr1	55462900	55463900	-0.15234062986813676
chr1	55463000	55464000	-0.09142184269575422
chr1	55463100	55464100	0.10274163365545004
chr1	55463200	55464200	0.2903130708639821
chr1	55463300	55464300	0.6124076144368573
chr1	55463400	55464400	0.6375199603802363
chr1	55463500	55464500	0.6871916515625756
chr1	55463600	55464600	0.39892680930382585
chr1	55463700	55464700	0.18664241814049745
chr1	55463800	55464800	-0.3712209011350746
chr1	55463900	55464900	-0.21334810002536425
chr1	55464000	55465000	-0.5046707228604083
chr1	55464100	55465100	-0.22578846027403995
chr1	55464200	55465200	0.061714283326641216
chr1	55464300	55465300	-0.6674827443378457
chr1	55464400	55465400	-1.141845558141447
chr1	55464500	55465500	-2.0681897337697315
chr1	55464600	55465600	-1.300159390713317
chr1	55464700	55465700	-1.376176245527348
chr1	55464800	55465800	-1.0596940609157304
chr1	55464900	55465900	-1.1829715542908343
chr1	55465000	55466000	-1.1800667601313009
chr1	55465100	55466100	-1.2478420326655684
chr1	55465200	55466200	-1.3989772366281896
chr1	55465300	55466300	-0.6028212659335811
chr1	55465400	55466400	-0.2927319304488781
chr1	55465500	55466500	0.14644843336809946
chr1	55465600	55466600	0.04526098745316304
chr1	55465700	55466700	0.5798138417578032
chr1	55465800	55466800	0.5585533934102611
chr1	55465900	55466900	0.955351294574364
chr1	55466000	55467000	1.0346839209477228
chr1	55466100	55467100	0.009404070776557234
chr1	55466200	55467200	0.2544350292732397
chr1	55466300	55467300	-0.0696213886759787
chr1	55466400	55467400	-0.4870381782314003
chr1	55466500	55467500	0.13643859444391016
chr1	55466600	55467600	-0.13300804663329913
chr1	55466700	55467700	0.05364006047803165
chr1	55466800	55467800	0.7970459719935402
chr1	55466900	55467900	0.15672648430898636
chr1	55467000	55468000	0.47036519115204306
chr1	55467100	55468100	1.6523620761483797
chr1	55467200	55468200	1.4852915784469891
chr1	55467300	55468300	1.4291554813032656
chr1	55467400	55468400	1.7397907101223868
chr1	55467500	55468500	1.2656706127700623
chr1	55467600	55468600	1.666260831977467
chr1	55467700	55468700	1.1874463381374658
chr1	55467800	55468800	1.07496401686058
chr1	55467900	55468900	1.4575930721300494
chr1	55468000	55469000	1.1200520556938605
chr1	55468100	55469100	0.3351108211176992
chr1	55468200	55469200	0.10778438874527577
chr1	55468300	55469300	-0.3780847455077824
chr1	55468400	55469400	-0.3849090872744621
chr1	55468500	55469500	-0.23925827972581484
chr1	55468600	55469600	-0.5619686075198802
chr1	55468700	55469700	-0.036300691459196406
chr1	55468800	55469800	-0.4421086838278289
chr1	55468900	55469900	-0.4643800068343112
chr1	55469000	55470000	0.2249539658348071
chr1	55469100	55470100	0.7232526998543042
chr1	55469200	55470200	0.8519252298074164
chr1	55469300	55470300	1.2532568607795458
chr1	55469400	55470400	1.2973411676520874
chr1	55469500	55470500	1.3019322252047725
chr1	55469600	55470600	0.7535272452543733
chr1	55469700	55470700	0.5344605374729954
chr1	55469800	55470800	0.7001784654165291
chr1	55469900	55470900	1.0583372890140814
chr1	55470000	55471000	0.8670257096197393
chr1	55470100	55471100	0.08742892703728798
chr1	55470200	55471200	-0.3496882023712762
chr1	55470300	55471300	-0.6399701807858257
chr1	55470400	55471400	-0.8556513868333467
chr1	55470500	55471500	-0.7021256254659036
chr1	55470600	55471600	0.3002987333464414
chr1	55470700	55471700	0.030150719964860587
chr1	55470800	55471800	-0.95707146033632
chr1	55470900	55471900	-1.3403040079728892
chr1	55471000	55472000	-1.9770123578997305
chr1	55471100	55472100	-0.9446756791268494
chr1	55471200	55472200	-0.4562272860842186
chr1	55471300	55472300	-0.4697770323105924
chr1	55471400	55472400	0.05548832409212708
chr1	55471500	55472500	-0.8069490419129508
chr1	55471600	55472600	-1.367092836426831
chr1	55471700	55472700	-1.441212122772153
chr1	55471800	55472800	-0.7130867483770789
chr1	55471900	55472900	-0.6597711180221982
chr1	55472000	55473000	-0.10945723864079286
chr1	55472100	55473100	-0.578394474370334
chr1	55472200	55473200	-0.1368065241122527
chr1	55472300	55473300	-0.015718383188413163
chr1	55472400	55473400	-0.08412386227188455
chr1	55472500	55473500	0.8160043290169389
chr1	55472600	55473600	1.4498020086584429
chr1	55472700	55473700	1.7174552115823107
chr1	55472800	55473800	1.9507622145545875
chr1	55472900	55473900	1.8685201173638841
chr1	55473000	55474000	1.9008083867537267
chr1	55473100	55474100	2.0884906019104927
chr1	55473200	55474200	1.2005317218136005
chr1	55473300	55474300	1.5307226939998944
chr1	55473400	55474400	1.1418133986756718
chr1	55473500	55474500	0.7775669307797913
chr1	55474700	55475700	-0.2091331337475701
chr1	55474800	55475800	1.255544641231926
chr1	55474900	55475900	1.0932016453896356
chr1	55475000	55476000	1.0185939334981406
chr1	55475100	55476100	1.0372973542907558
chr1	55475200	55476200	1.0144842078118057
chr1	55475300	55476300	0.9399725185041696
chr1	55475400	55476400	0.8547801178810622
chr1	55475500	55476500	0.8523394775589593
chr1	55475600	55476600	1.2341186347079054
chr1	55475700	55476700	1.310187301245865
chr1	55475800	55476800	-0.0005974484012835967
chr1	55475900	55476900	-0.02031696257940753
chr1	55476000	55477000	0.17066089184738562
chr1	55476100	55477100	0.2137883413605624
chr1	55476200	55477200	0.4775664138250709
chr1	55476300	55477300	1.1873138507353398
chr1	55476400	55477400	0.7556951517118179
chr1	55476500	55477500	0.34909689450852754
chr1	55476600	55477600	0.914057017092756
chr1	55476700	55477700	0.9603480179284359
chr1	55476800	55477800	1.4136152383158285
chr1	55476900	55477900	1.0832445405640536
chr1	55477000	55478000	0.5674259993976464
chr1	55477100	55478100	1.1655555985279855
chr1	55477200	55478200	0.9245264614910208
chr1	55477300	55478300	0.12294516086477608
chr1	55477400	55478400	-0.03867842038714619
chr1	55477500	55478500	0.08736514015304644
chr1	55477600	55478600	-0.16417311638642634
chr1	55477700	55478700	-0.3318757306300893
chr1	55477800	55478800	-1.4805034442004474
chr1	55477900	55478900	-1.029269561845327
chr1	55478000	55479000	-0.7753558344631478
chr1	55478100	55479100	-1.3909056813628933
chr1	55478200	55479200	-1.6404111283510252
chr1	55478300	55479300	-0.6917858997537547
chr1	55478400	55479400	-0.3087495023078089
chr1	55478500	55479500	-0.16836773474326525
chr1	55478600	55479600	-0.8191308891664487
chr1	55478700	55479700	-0.28567977448737497
chr1	55478800	55479800	0.21707182447705972
chr1	55478900	55479900	0.31979145129142306
chr1	55479000	55480000	0.42702523564746764
chr1	55479100	55480100	-0.06414622112126804
chr1	55479200	55480200	-0.4608902105639662
chr1	55479300	55480300	-1.2343256962512552
chr1	55479400	55480400	-1.6952216468807435
chr1	55479500	55480500	-2.0103135343678056
chr1	55479600	55480600	-1.4911921691205945
chr1	55479700	55480700	-1.6467968467148386
chr1	55479800	55480800	-1.6888550670041484
chr1	55479900	55480900	-2.176089985878051
chr1	55480000	55481000	-2.6643282577924188
chr1	55480100	55481100	-2.2255007715090747
chr1	55480200	55481200	-0.8990462185222794
chr1	55480300	55481300	-0.6876613350402608
chr1	55480400	55481400	-0.1660023722976836
chr1	55480500	55481500	0.8055536614400649
chr1	55480600	55481600	0.5222729037196242
chr1	55480700	55481700	0.20119100109544608
chr1	55480800	55481800	0.44341039428697865
chr1	55480900	55481900	0.7006717531135881
chr1	55481000	55482000	1.1947506930003957
chr1	55481100	55482100	0.8826696628424656
chr1	55481200	55482200	0.4826530278504977
chr1	55481300	55482300	0.1689617627549082
chr1	55481400	55482400	-0.0384399409181339
chr1	55481500	55482500	-0.7985996298537315
chr1	55481600	55482600	-0.6671692833265226
chr1	55481700	55482700	-0.4947306690947793
chr1	55481800	55482800	-0.31834713812644616
chr1	55481900	55482900	-0.4879983060247449
chr1	55482000	55483000	-0.06348800942634522
chr1	55482100	55483100	0.3638511846117393
chr1	55482200	55483200	0.2790928283908654
chr1	55482300	55483300	0.28081295584567023
chr1	55482400	55483400	0.19299880037819028
chr1	55482500	55483500	-0.5334964968892748
chr1	55482600	55483600	-0.14574066882034725
chr1	55482700	55483700	0.21819152807326264
chr1	55482800	55483800	-0.19550231596963533
chr1	55482900	55483900	-0.0578844991806232
chr1	55483000	55484000	-0.877114351664462
chr1	55483100	55484100	-0.9730094801027528
chr1	55483200	55484200	-1.136557838849542
chr1	55483300	55484300	-0.6881435236628467
chr1	55483400	55484400	-0.7552418137466909
chr1	55483500	55484500	0.08542159644571197
chr1	55483600	55484600	-0.4285684896327235
chr1	55483700	55484700	-1.165066558749961
chr1	55483800	55484800	-0.6688880977848924
chr1	55483900	55484900	-0.9374528875605712
chr1	55484000	55485000	-0.18304339926317728
chr1	55484100	55485100	-0.5243972527329313
chr1	55484200	55485200	-0.3479069690636364
chr1	55484300	55485300	-0.1225961004074029
chr1	55484400	55485400	0.01732051156039573
chr1	55484500	55485500	-0.3115465057762559
chr1	55484600	55485600	-0.2062348985410749
chr1	55484700	55485700	-0.16439260321324795
chr1	55484800	55485800	-0.8656473461457653
chr1	55484900	55485900	-0.9138360403331004
chr1	55485000	55486000	-1.2138536988459112
chr1	55485100	55486100	-0.8127013332650621
chr1	55485200	55486200	-0.9681765005148092
chr1	55485300	55486300	-1.1466130148212592
chr1	55485400	55486400	-1.1123421462949887
chr1	55485500	55486500	0.1730033747104119
chr1	55485600	55486600	0.3827552995979578
chr1	55485700	55486700	0.3541452216070999
chr1	55485800	55486800	0.39486906125430576
chr1	55485900	55486900	0.5965530407249915
chr1	55486000	55487000	1.252252907486136
chr1	55486100	55487100	1.2242871694078994
chr1	55486200	55487200	0.971042525808928
chr1	55486300	55487300	0.9643178173446892
chr1	55486400	55487400	0.9373931605239092
chr1	55486500	55487500	0.5195320445772617
chr1	55486600	55487600	-0.2245235857289727
chr1	55486700	55487700	-0.473983738367729
chr1	55486800	55487800	-0.15074174356419728
chr1	55486900	55487900	-0.16531022616635355
chr1	55487000	55488000	-1.0680834207922756
chr1	55487100	55488100	-0.9526755663856176
chr1	55487200	55488200	-0.8585138205923782
chr1	55487300	55488300	-1.3582376290588285
chr1	55487400	55488400	-1.4477225023632203
chr1	55487500	55488500	-2.320563677023787
chr1	55487600	55488600	-2.0144659756256376
chr1	55487700	55488700	-0.7789385127429168
chr1	55487800	55488800	-0.8706671486262568
chr1	55487900	55488900	-0.114444723961464
chr1	55488000	55489000	-0.1651567364448664
chr1	55488100	55489100	-0.5369916490372728
chr1	55488200	55489200	-0.5118557497985422
chr1	55488300	55489300	-0.2903211375893342
chr1	55490300	55491300	0.5140413852334095
chr1	55490400	55491400	0.1703241057765067
chr1	55490500	55491500	-0.0721430779437169
chr1	55490600	55491600	-0.25631118538380715
chr1	55490700	55491700	-0.6170855293812444
chr1	55490800	55491800	-0.8495238909629135
chr1	55490900	55491900	-0.9773311475979912
chr1	55491000	55492000	-0.8032046228279464
chr1	55491100	55492100	-0.6067112161881072
chr1	55491200	55492200	-0.4547330884901609
chr1	55491300	55492300	-1.0355525942896258
chr1	55491400	55492400	-0.5961695067025434
chr1	55491500	55492500	-0.4377267223747071
chr1	55491600	55492600	0.14259092520537706
chr1	55491700	55492700	-0.18898771118876656
chr1	55491800	55492800	-0.09623628942535807
chr1	55491900	55492900	0.027018554758160576
chr1	55492000	55493000	0.01975093794833494
chr1	55492100	55493100	-0.9712755715553116
chr1	55492200	55493200	-1.6044404886797807
chr1	55492300	55493300	-0.6848121465168306
chr1	55492400	55493400	-0.7505204441938871
chr1	55492500	55493500	-0.1018094803845914
chr1	55492600	55493600	-0.4256148875897578
chr1	55492700	55493700	-0.2753353167301829
chr1	55492800	55493800	-0.4281416276824397
chr1	55492900	55493900	-0.33386671233079324
chr1	55493000	55494000	-0.29133996519763383
chr1	55493100	55494100	0.6994644702796381
chr1	55493200	55494200	1.2407241600520993
chr1	55493300	55494300	0.820257140723864
chr1	55493400	55494400	0.4236517031727184
chr1	55493500	55494500	-0.7997821492925851
chr1	55493600	55494600	-0.8817943062423018
chr1	55493700	55494700	-1.423652068104624
chr1	55493800	55494800	-1.0464596242382982
chr1	55493900	55494900	-1.1175396666640915
chr1	55494000	55495000	-1.640632444100645
chr1	55494100	55495100	-1.8985109083113376
chr1	55494200	55495200	-1.884391598015796
chr1	55494300	55495300	-2.2408070757758334
chr1	55494400	55495400	-2.484074204361326
chr1	55494500	55495500	-2.054684053022864
chr1	55494600	55495600	-2.353350347616295
chr1	55494700	55495700	-2.023685757480735
chr1	55494800	55495800	-2.2315380812922663
chr1	55494900	55495900	-2.2477717206340837
chr1	55495000	55496000	-2.6837455136631045
chr1	55495100	55496100	-2.9898988222717167
chr1	55495200	55496200	-4.134852888862123
chr1	55495300	55496300	-4.1946772090035145
chr1	55495400	55496400	-4.135723059737348
chr1	55495500	55496500	-4.1610077929336935
chr1	55495600	55496600	-4.756915728294164
chr1	55495700	55496700	-4.3737311959593015
chr1	55495800	55496800	-4.901941947313182
chr1	55495900	55496900	-5.014173959293982
chr1	55496000	55497000	-4.135766998407152
chr1	55496100	55497100	-3.9061243108989214
chr1	55496200	55497200	-2.8991862910965316
chr1	55496300	55497300	-2.5501224500765542
chr1	55496400	55497400	-2.3200680929152653
chr1	55497000	55498000	-0.8662104895434993
chr1	55497100	55498100	-1.5935646118985034
chr1	55497200	55498200	-1.1568670163941208
chr1	55497300	55498300	-1.318387910831288
chr1	55497400	55498400	-1.8700415096374428
chr1	55497500	55498500	-1.9834226477154224
chr1	55497600	55498600	-1.81102660385352
chr1	55497700	55498700	-2.4009288216232796
chr1	55497800	55498800	-1.8987619028082627
chr1	55497900	55498900	-1.2413411895432689
chr1	55498000	55499000	-1.6999406982407967
chr1	55498100	55499100	-1.236181677671763
chr1	55498200	55499200	-1.1480814192379725
chr1	55498300	55499300	-0.9988540812525424
chr1	55498400	55499400	-0.04091110706958142
chr1	55498500	55499500	0.3044627089125168
chr1	55498600	55499600	0.016440842450753758
chr1	55498700	55499700	-0.07583796272946088
chr1	55498800	55499800	-0.479915926601775
chr1	55498900	55499900	-0.9092579507786456
chr1	55499000	55500000	-0.7537191129799121
chr1	55499100	55500100	-0.8269054385948602
chr1	55499200	55500200	-0.8341372848852286
chr1	55499300	55500300	-0.9065337537638218
chr1	55499400	55500400	-1.1234574556189127
chr1	55499500	55500500	-0.8441184965880315
chr1	55499600	55500600	-0.9171666143615208
chr1	55499700	55500700	-0.15624831552660995
chr1	55499800	55500800	0.1643544623367196
chr1	55499900	55500900	0.757018592426894
chr1	55500000	55501000	0.9165225373887605
chr1	55500100	55501100	1.3944031065586682
chr1	55500200	55501200	0.7868285701138216
chr1	55500300	55501300	0.8166203293120448
chr1	55500400	55501400	0.2747673879922704
chr1	55500500	55501500	-0.06635058025468782
chr1	55500600	55501600	-0.42077675325336494
chr1	55500700	55501700	-1.115795261322779
chr1	55500800	55501800	-0.8364650160537435
chr1	55500900	55501900	-1.0922864641901713
chr1	55501000	55502000	-1.0780564591065311
chr1	55501100	55502100	-1.6283143516871672
chr1	55501200	55502200	-1.3048032625876669
chr1	55501300	55502300	-0.8960566159500025
chr1	55501400	55502400	-0.4526678629231049
chr1	55501500	55502500	-0.7873994462804262
chr1	55501600	55502600	0.15895805409969518
chr1	55501700	55502700	0.4760061736233056
chr1	55501800	55502800	-0.12531053088872926
chr1	55501900	55502900	-0.5234406812083018
chr1	55502000	55503000	-0.2729764866028406
chr1	55502100	55503100	0.05751629676249316
chr1	55502200	55503200	0.18505494987965354
chr1	55502400	55503400	-0.6330365618566167
chr1	55502500	55503500	0.43792258713063137
chr1	55502600	55503600	0.07113013548623667
chr1	55502700	55503700	-0.6728354857453304
chr1	55502800	55503800	-0.2658306754009032
chr1	55502900	55503900	-0.5477279265335994
chr1	55503000	55504000	-0.5260667647727726
chr1	55503100	55504100	-0.5153413697430796
chr1	55503200	55504200	0.03769758840610127
chr1	55503300	55504300	-0.2261222516294233
chr1	55503400	55504400	-0.6217625506143049
chr1	55503500	55504500	-1.1485967967357231
chr1	55503600	55504600	-0.7995229054441356
chr1	55503700	55504700	-0.2838165502839023
chr1	55503800	55504800	0.03556825542658243
chr1	55503900	55504900	0.3917828361336225
chr1	55504000	55505000	0.5548510480425467
chr1	55504100	55505100	0.5006707102024347
chr1	55504200	55505200	-0.09140597630099008
chr1	55504300	55505300	-0.4064145201144673
chr1	55504400	55505400	-0.9297764961312138
chr1	55504500	55505500	-0.4140534471064918
chr1	55504600	55505600	-0.4350017575410457
chr1	55504700	55505700	-0.8211816478589612
chr1	55504800	55505800	-1.520690468726995
chr1	55504900	55505900	-1.5875879424859278
chr1	55505000	55506000	-2.3398932818766625
chr1	55505100	55506100	-1.941226448968386
chr1	55505200	55506200	-1.6627613853603729
chr1	55505300	55506300	-1.7646090111351902
chr1	55505400	55506400	-0.9056321323700782
chr1	55505500	55506500	-1.857978296165751
chr1	55505600	55506600	-2.0591337886401635
chr1	55505700	55506700	-1.8479218870101768
chr1	55505800	55506800	-1.3939393997084382
chr1	55505900	55506900	-1.298255366526549
chr1	55506000	55507000	-0.8539408163744219
chr1	55506100	55507100	-1.0742427099012122
chr1	55506200	55507200	-1.3590747179644973
chr1	55506300	55507300	-0.824116772582511
chr1	55506400	55507400	-0.480547645461265
chr1	55506500	55507500	0.2613796911619214
chr1	55507200	55508200	-1.472110811319272
chr1	55507300	55508300	-1.1889223166533494
chr1	55507400	55508400	-1.5581417454299693
chr1	55507500	55508500	-0.929986284966799
chr1	55507600	55508600	-1.0623820984760022
chr1	55507700	55508700	-1.3416921157519637
chr1	55507800	55508800	-1.2420364773018764
chr1	55507900	55508900	-1.0261732457513577
chr1	55508000	55509000	-0.3564725759507501
chr1	55508100	55509100	-0.5428788335854055
chr1	55508200	55509200	-0.18377344807157506
chr1	55508300	55509300	-0.3028140277982009
chr1	55508400	55509400	0.014533029506521088
chr1	55508500	55509500	-0.2703965119073811
chr1	55508600	55509600	-0.13326117416682773
chr1	55508700	55509700	-0.048322563743218784
chr1	55508800	55509800	0.2506243306846848
chr1	55508900	55509900	0.1886576234598037
chr1	55509000	55510000	0.4532217718323183
chr1	55509100	55510100	0.5422482581509779
chr1	55509200	55510200	0.2302938840407497
chr1	55509300	55510300	0.5770297633695552
chr1	55509400	55510400	0.628390970305014
chr1	55509500	55510500	0.5771567112204264
chr1	55509600	55510600	0.2928391903666605
chr1	55509700	55510700	0.5248399183501234
chr1	55509800	55510800	0.5520815559930136
chr1	55509900	55510900	0.6328811583214919
chr1	55510000	55511000	0.5679989461578427
chr1	55510100	55511100	0.09910661653947156
chr1	55510200	55511200	0.8346591253089881
chr1	55510300	55511300	0.6666375332657472
```
