## Supplemental Datasets for "A genome-wide mutational constraint map quantified from variation in 76,156 human genomes": Supplementary_Data_3.bed (part 16 of 859)

```
chr1	55510400	55511400	1.032717356839374
chr1	55510500	55511500	0.9247794778601504
chr1	55510600	55511600	0.6990486137140465
chr1	55510700	55511700	0.510092958691333
chr1	55510800	55511800	0.3723175122476943
chr1	55510900	55511900	0.05271840967579925
chr1	55511000	55512000	0.16336924361844452
chr1	55511100	55512100	0.09035093134257584
chr1	55511200	55512200	0.05565016227442763
chr1	55511300	55512300	-0.2665227952357652
chr1	55511400	55512400	-0.7424801561173059
chr1	55511500	55512500	-0.8189381204535072
chr1	55511600	55512600	-0.6283937706511519
chr1	55511700	55512700	-0.7350102620854816
chr1	55511800	55512800	-0.9344164137510892
chr1	55511900	55512900	-1.51370705480858
chr1	55512000	55513000	-1.8428656969072277
chr1	55512100	55513100	-2.008146476132828
chr1	55512200	55513200	-2.6474335734045447
chr1	55512300	55513300	-2.84007454011856
chr1	55512400	55513400	-2.8229674083042227
chr1	55512500	55513500	-3.039631360393116
chr1	55512600	55513600	-2.7942134224851887
chr1	55512700	55513700	-2.7542524257387084
chr1	55512800	55513800	-2.6774832073389714
chr1	55512900	55513900	-1.6278508971218688
chr1	55513000	55514000	-2.371625828808005
chr1	55513100	55514100	-1.65383544683934
chr1	55513200	55514200	-1.2159189732458937
chr1	55513300	55514300	-0.08107824280497475
chr1	55513400	55514400	-0.0032007534706839113
chr1	55513500	55514500	0.4852844559732239
chr1	55513600	55514600	0.686507323930499
chr1	55513700	55514700	0.8613532182192039
chr1	55513800	55514800	0.9197268877747281
chr1	55513900	55514900	1.2197886550859989
chr1	55514000	55515000	1.904256979653397
chr1	55514100	55515100	1.932324730939375
chr1	55514200	55515200	1.910747960362772
chr1	55514300	55515300	1.5588760079850186
chr1	55514400	55515400	1.369346287965089
chr1	55514500	55515500	0.8827226647249726
chr1	55514600	55515600	0.7061939738604278
chr1	55514700	55515700	0.9114600588711934
chr1	55514800	55515800	0.005738930521017156
chr1	55514900	55515900	-0.4515741187272175
chr1	55515000	55516000	-0.4390440590146304
chr1	55515100	55516100	-0.10028177587483336
chr1	55515200	55516200	-0.23205607938794695
chr1	55515300	55516300	-0.4817336481175274
chr1	55515400	55516400	-0.2539782015565356
chr1	55515500	55516500	-0.03163587826243566
chr1	55515600	55516600	-0.12516386891529074
chr1	55516800	55517800	1.740305692526397
chr1	55516900	55517900	1.8137270862086528
chr1	55517000	55518000	1.6591459766024437
chr1	55517100	55518100	1.3832554654142986
chr1	55517200	55518200	0.4893777424484472
chr1	55517300	55518300	0.5615199625300707
chr1	55517400	55518400	0.8894115897297009
chr1	55517500	55518500	0.3979118337448737
chr1	55517600	55518600	-0.28821853890689697
chr1	55517700	55518700	-0.7176640455887128
chr1	55517800	55518800	-0.4450506253875349
chr1	55517900	55518900	-0.7248152778116848
chr1	55518000	55519000	0.1989490647107804
chr1	55518100	55519100	0.500244245059251
chr1	55518200	55519200	0.8693716843026728
chr1	55518300	55519300	0.8836621984861611
chr1	55518400	55519400	0.4423664582735816
chr1	55518500	55519500	0.6599544109856179
chr1	55518600	55519600	1.2356943205526725
chr1	55518700	55519700	1.0561562996361131
chr1	55518800	55519800	0.9887641248010308
chr1	55518900	55519900	1.3506856671648548
chr1	55519600	55520600	-0.3896041498520792
chr1	55519700	55520700	-0.1634111054802696
chr1	55519800	55520800	-0.3510010794254411
chr1	55519900	55520900	-0.449611685259892
chr1	55520000	55521000	-0.8033219103880388
chr1	55520100	55521100	-1.2276350803147518
chr1	55520200	55521200	-1.1951359396030152
chr1	55520300	55521300	-1.0200322925989496
chr1	55520400	55521400	-1.5687364216008974
chr1	55520500	55521500	-1.3537140261423208
chr1	55520600	55521600	-1.1384649952654988
chr1	55520700	55521700	-0.9355796082561884
chr1	55520800	55521800	-1.1821587011497785
chr1	55520900	55521900	-1.5118445379217516
chr1	55521000	55522000	-0.6610898697413113
chr1	55521100	55522100	-0.3665190342524977
chr1	55521200	55522200	-0.4193569396413364
chr1	55521300	55522300	-0.4023800136571108
chr1	55521400	55522400	0.07171660745925006
chr1	55521500	55522500	-0.40613478188974783
chr1	55521600	55522600	-0.22489568040480146
chr1	55521700	55522700	-0.9369952004914112
chr1	55521800	55522800	-0.5801206937515053
chr1	55521900	55522900	0.08276905116800347
chr1	55522000	55523000	-0.39013776293899544
chr1	55522100	55523100	-0.08636359933149969
chr1	55522200	55523200	-0.10471349831842262
chr1	55522300	55523300	0.19235880259249072
chr1	55522400	55523400	0.12793248181839345
chr1	55522500	55523500	0.0015398777557940786
chr1	55522600	55523600	0.015500980386161453
chr1	55522700	55523700	0.2892208068431001
chr1	55522800	55523800	0.4495585113899908
chr1	55522900	55523900	0.5229155989004381
chr1	55523000	55524000	0.23511762738240558
chr1	55525200	55526200	-2.4954102048462934
chr1	55525300	55526300	-2.0498097918194453
chr1	55525400	55526400	-2.1559417618547787
chr1	55525500	55526500	-1.923385931378614
chr1	55525600	55526600	-1.8266147631986391
chr1	55525700	55526700	-1.5893190780865472
chr1	55525800	55526800	-1.9508807309069405
chr1	55525900	55526900	-1.7830904077097731
chr1	55526000	55527000	-1.7730058425482118
chr1	55526100	55527100	-0.9536516106849632
chr1	55526200	55527200	-1.1785783379582044
chr1	55526300	55527300	-1.5568944962300928
chr1	55526400	55527400	-1.6529651615634395
chr1	55526500	55527500	-1.7824974093216877
chr1	55526600	55527600	-1.6562873734735797
chr1	55526700	55527700	-1.3893280067890987
chr1	55526800	55527800	-1.1082548552049252
chr1	55526900	55527900	-0.6070399943342994
chr1	55527000	55528000	-1.0291617187574653
chr1	55527100	55528100	-1.041834706639719
chr1	55527200	55528200	-1.1130319604360934
chr1	55527300	55528300	-0.9042634365118564
chr1	55527400	55528400	-0.3561378877858836
chr1	55527500	55528500	-0.5943701633876651
chr1	55527600	55528600	-0.7581589581248841
chr1	55527700	55528700	-1.1663171493722535
chr1	55527800	55528800	-1.0946903335879403
chr1	55527900	55528900	-0.9308620562872544
chr1	55528000	55529000	-0.5934575213543832
chr1	55528100	55529100	-0.10090333813007926
chr1	55528200	55529200	-0.02802207484527174
chr1	55528300	55529300	-0.4981458394391055
chr1	55528400	55529400	-0.3140005796687869
chr1	55528500	55529500	-0.15576280876598647
chr1	55528600	55529600	0.3429675506938201
chr1	55528700	55529700	0.4698925604526029
chr1	55528800	55529800	0.3165239397006462
chr1	55528900	55529900	0.3922608362609197
chr1	55529000	55530000	0.9108582002086939
chr1	55529100	55530100	0.34237042330192746
chr1	55529200	55530200	0.10699636024487408
chr1	55529300	55530300	0.36734654823434265
chr1	55529400	55530400	-0.28899536090237354
chr1	55529500	55530500	-0.07631894745936534
chr1	55529600	55530600	-0.20820579825502106
chr1	55529700	55530700	0.1067462324975002
chr1	55529800	55530800	0.005776171947941495
chr1	55529900	55530900	-0.2301956785968882
chr1	55530000	55531000	-0.7236810833205681
chr1	55530100	55531100	-0.7554441936435986
chr1	55530200	55531200	-0.2508190792158823
chr1	55530300	55531300	0.02582995568909009
chr1	55530400	55531400	-0.502671545154505
chr1	55530500	55531500	-0.6265305765918416
chr1	55530600	55531600	-0.9362138826940044
chr1	55530700	55531700	-1.1376077618755838
chr1	55530800	55531800	-1.0962407817126756
chr1	55530900	55531900	-1.1661325526974538
chr1	55531000	55532000	-1.4233981872419803
chr1	55531100	55532100	-0.8814166303251505
chr1	55531200	55532200	-0.5872008446791162
chr1	55531300	55532300	-0.5680559147241858
chr1	55531400	55532400	0.6159214920214352
chr1	55531500	55532500	0.5290000875341859
chr1	55531600	55532600	0.5174816091255324
chr1	55531700	55532700	0.7947765489931738
chr1	55531800	55532800	1.1882454203935544
chr1	55531900	55532900	0.8458415368331912
chr1	55532000	55533000	1.501278180871869
chr1	55532100	55533100	1.117872380638407
chr1	55532200	55533200	0.7022007254830872
chr1	55532300	55533300	0.3563114363651229
chr1	55532400	55533400	-0.06547014303864025
chr1	55532500	55533500	0.012631720350066149
chr1	55532600	55533600	0.15933810880013932
chr1	55532700	55533700	-0.2283335224951953
chr1	55532800	55533800	-0.8081702729925553
chr1	55532900	55533900	-1.5032304875191953
chr1	55533000	55534000	-1.3811568569641328
chr1	55533100	55534100	-1.2503738750293492
chr1	55533200	55534200	-1.7298693526660789
chr1	55533300	55534300	-1.2263597192336062
chr1	55533400	55534400	-0.977563931841374
chr1	55533500	55534500	-0.3688612708508834
chr1	55533600	55534600	-0.17088644800580044
chr1	55533700	55534700	-0.9190186148442768
chr1	55533800	55534800	-0.3567733965303024
chr1	55533900	55534900	0.5249210867737125
chr1	55534000	55535000	-0.07906838726470729
chr1	55534100	55535100	0.2709529033583236
chr1	55534200	55535200	0.6755641941008736
chr1	55534300	55535300	0.5989907059941434
chr1	55534400	55535400	0.4381869084343359
chr1	55534500	55535500	0.14045278331828176
chr1	55534600	55535600	-0.2148480486823305
chr1	55534700	55535700	0.5406435998107618
chr1	55534800	55535800	0.5064930076252844
chr1	55534900	55535900	0.530369811820756
chr1	55535000	55536000	0.8279912910770768
chr1	55535100	55536100	0.9002306579244033
chr1	55535200	55536200	1.2985056856968662
chr1	55535300	55536300	0.4669911817327877
chr1	55535400	55536400	0.6175880079273229
chr1	55535500	55536500	0.5651614155216659
chr1	55535600	55536600	-0.13719318973090955
chr1	55535700	55536700	-0.6044580624017848
chr1	55535800	55536800	-0.14966829256732234
chr1	55535900	55536900	-0.023635810844572773
chr1	55536000	55537000	0.18879263576488378
chr1	55536100	55537100	-0.1295750072383721
chr1	55536200	55537200	-0.5710297238071673
chr1	55536300	55537300	-0.026946395012869183
chr1	55536400	55537400	0.17430501956690728
chr1	55536500	55537500	0.2779742485873877
chr1	55536600	55537600	0.4918553732096904
chr1	55536700	55537700	0.6122875252587451
chr1	55536800	55537800	-0.18952798108869576
chr1	55536900	55537900	-0.513560561036065
chr1	55537000	55538000	-1.030332720779904
chr1	55537100	55538100	-1.1735745502776875
chr1	55537200	55538200	-0.8775077369562648
chr1	55537300	55538300	-1.340267495640247
chr1	55537400	55538400	-1.4185148902149889
chr1	55537500	55538500	-1.8476332680120515
chr1	55537600	55538600	-1.6963036674898782
chr1	55537700	55538700	-0.9952565593164768
chr1	55537800	55538800	-0.701520075683385
chr1	55537900	55538900	-0.5087380784890047
chr1	55538000	55539000	0.4513409914135926
chr1	55538100	55539100	0.8380087394018109
chr1	55538200	55539200	1.0833242995053214
chr1	55538300	55539300	1.4499990414173063
chr1	55538400	55539400	1.5710701426936673
chr1	55538500	55539500	1.4773837238278809
chr1	55538600	55539600	1.073308500945012
chr1	55538700	55539700	0.6970450937542157
chr1	55538800	55539800	0.40553838092434186
chr1	55538900	55539900	0.22618871271564514
chr1	55539000	55540000	-0.25095819879123604
chr1	55539100	55540100	-0.27391891416606057
chr1	55539200	55540200	-0.7954017097159884
chr1	55539300	55540300	-0.7462666540380773
chr1	55539400	55540400	-1.3354597385699514
chr1	55539500	55540500	-1.3543806248448615
chr1	55539600	55540600	-0.4061828327764799
chr1	55539700	55540700	-0.6635423608486071
chr1	55539800	55540800	-0.2051433697731029
chr1	55539900	55540900	-0.5053458686969385
chr1	55540000	55541000	-1.0432319090684656
chr1	55540100	55541100	-1.4977065031315913
chr1	55540200	55541200	-0.8193468576890593
chr1	55540300	55541300	-0.28552681095786425
chr1	55540400	55541400	0.08063816114356791
chr1	55540500	55541500	0.6789705897716137
chr1	55540600	55541600	0.19338922351187773
chr1	55540700	55541700	0.6271746949616462
chr1	55540800	55541800	-0.046810954138678605
chr1	55540900	55541900	0.7606708141073371
chr1	55541000	55542000	1.3628771299604598
chr1	55541100	55542100	1.8069519372170628
chr1	55541200	55542200	1.3774662285581765
chr1	55541300	55542300	0.5144981586154145
chr1	55541400	55542400	0.8880095579359231
chr1	55541500	55542500	0.2669126293436881
chr1	55541600	55542600	0.3503287499355056
chr1	55541700	55542700	-0.32421594920250696
chr1	55541800	55542800	0.4887281491596631
chr1	55541900	55542900	0.311342776502936
chr1	55542000	55543000	0.06115395849248749
chr1	55542100	55543100	-0.4038366583053761
chr1	55542200	55543200	-0.5280923440814964
chr1	55542300	55543300	-0.13106712130992149
chr1	55542400	55543400	-0.38711318962673946
chr1	55542500	55543500	-0.11365639637645995
chr1	55542600	55543600	0.032543129483478345
chr1	55542700	55543700	0.32767929128330325
chr1	55542800	55543800	-0.2809716430858351
chr1	55542900	55543900	-0.26832413026778584
chr1	55543000	55544000	0.007375325608124633
chr1	55543100	55544100	-0.2740825989956119
chr1	55543200	55544200	-0.4611626145404258
chr1	55543300	55544300	-1.1594064916970577
chr1	55543400	55544400	-1.4478224166548572
chr1	55543500	55544500	-1.3466088296137029
chr1	55543600	55544600	-0.7545629570819234
chr1	55543700	55544700	-0.90222884577436
chr1	55543800	55544800	-0.2349100819651624
chr1	55543900	55544900	-0.34320989488069104
chr1	55544000	55545000	-0.4355479512288292
chr1	55544100	55545100	0.6252211077193549
chr1	55544200	55545200	0.4537621657306269
chr1	55544300	55545300	0.8238550560776142
chr1	55544400	55545400	0.6528163112746995
chr1	55544500	55545500	0.6679560801727799
chr1	55544600	55545600	-0.5980556950786254
chr1	55544700	55545700	-0.8382910245347162
chr1	55544800	55545800	-0.9156524664916922
chr1	55544900	55545900	-1.2531384485280357
chr1	55545000	55546000	-1.1631819819395894
chr1	55545100	55546100	-1.2365231270988701
chr1	55545200	55546200	-1.2964086692128811
chr1	55545300	55546300	-0.9900592544416048
chr1	55545400	55546400	-0.7019146794950899
chr1	55545500	55546500	-0.9947329045056096
chr1	55545600	55546600	-1.142746610552982
chr1	55545700	55546700	-0.5997299593437136
chr1	55545800	55546800	-0.8956975968111532
chr1	55545900	55546900	-0.7882656962252975
chr1	55546000	55547000	-1.542616975687007
chr1	55546100	55547100	-2.2530849310863585
chr1	55546200	55547200	-1.964564817177619
chr1	55546300	55547300	-1.9019378706467225
chr1	55546400	55547400	-2.376991285570015
chr1	55546500	55547500	-1.6949498759405988
chr1	55546600	55547600	-0.7717346793727912
chr1	55546700	55547700	-0.15762183914458405
chr1	55546800	55547800	-0.04329740947105543
chr1	55546900	55547900	0.4053837380636976
chr1	55547000	55548000	0.9858804366581722
chr1	55547100	55548100	1.232930219422438
chr1	55547200	55548200	0.8646620974288511
chr1	55547300	55548300	0.6610203001962418
chr1	55547400	55548400	1.1270583200040605
chr1	55547500	55548500	-0.020760222483991703
chr1	55547600	55548600	-0.21187849052563013
chr1	55547700	55548700	-0.6113795207572786
chr1	55547800	55548800	-0.9494776747841628
chr1	55547900	55548900	-1.2804383885885708
chr1	55548000	55549000	-1.149654939549465
chr1	55548100	55549100	-0.4735639745930114
chr1	55548200	55549200	0.253853008151269
chr1	55548300	55549300	0.225897246293962
chr1	55548400	55549400	0.15185596268972082
chr1	55548500	55549500	0.8925432940665613
chr1	55548600	55549600	0.8701866785401021
chr1	55548700	55549700	0.3711661898175027
chr1	55548800	55549800	0.6647250499886418
chr1	55548900	55549900	0.7654291177213439
chr1	55549000	55550000	0.4352337009947292
chr1	55549100	55550100	-0.07438367680693149
chr1	55549200	55550200	-0.10163143560472088
chr1	55549300	55550300	0.3771945559287528
chr1	55549400	55550400	-0.08633226814408029
chr1	55549500	55550500	-0.2047333149370372
chr1	55549600	55550600	-0.8310550320565224
chr1	55549700	55550700	-0.9794508719220304
chr1	55549800	55550800	-0.5563554521667478
chr1	55549900	55550900	-0.39092976032627147
chr1	55550000	55551000	0.1759699882711494
chr1	55550100	55551100	0.3457265343408149
chr1	55550200	55551200	0.14178775198221202
chr1	55550300	55551300	-0.0910126123860314
chr1	55550400	55551400	0.3665325026770522
chr1	55550500	55551500	0.29654135264000137
chr1	55550600	55551600	0.8937434765240244
chr1	55550700	55551700	1.223792102383808
chr1	55550800	55551800	0.6571825099904902
chr1	55550900	55551900	0.3237881850565188
chr1	55551000	55552000	-0.17284786572296454
chr1	55551100	55552100	-0.17324264408302253
chr1	55551200	55552200	-0.3118733117647667
chr1	55551300	55552300	-0.24623877988361345
chr1	55551400	55552400	-0.22027092224270645
chr1	55551500	55552500	-0.730814883803283
chr1	55551600	55552600	-0.9887192926118932
chr1	55551700	55552700	-1.0637416122146226
chr1	55551800	55552800	-0.9339960758423504
chr1	55551900	55552900	-0.6607850531989794
chr1	55552000	55553000	-0.49644843232749664
chr1	55552100	55553100	-0.5448074002915931
chr1	55552200	55553200	-0.548849799913767
chr1	55552300	55553300	-0.9879765965343112
chr1	55552400	55553400	-1.0114463564222294
chr1	55552500	55553500	-0.3210997272694187
chr1	55552600	55553600	-0.02209033208457877
chr1	55552700	55553700	0.21621771315021526
chr1	55552800	55553800	-0.6142305203442835
chr1	55552900	55553900	-0.2094307825667289
chr1	55553000	55554000	-0.24217836030211237
chr1	55553100	55554100	0.03039908848990977
chr1	55553200	55554200	-0.4913417873445389
chr1	55553300	55554300	-0.012809777205790587
chr1	55553400	55554400	0.007933177893616682
chr1	55553500	55554500	-0.2100871181427532
chr1	55553600	55554600	-0.18139594486579896
chr1	55553700	55554700	0.05373347564656818
chr1	55553800	55554800	0.6560902193354036
chr1	55553900	55554900	-0.13658601421422434
chr1	55554000	55555000	0.12138507841271433
chr1	55554100	55555100	-0.174873293103651
chr1	55555200	55556200	-1.4617847388890663
chr1	55555300	55556300	-0.7445238920077636
chr1	55555400	55556400	-0.12131992786077953
chr1	55555500	55556500	0.05142888350230968
chr1	55555600	55556600	0.16846713222748674
chr1	55555700	55556700	-0.9992882658279304
chr1	55555800	55556800	-0.6936897875212368
chr1	55555900	55556900	-0.06388726983906551
chr1	55556000	55557000	-0.1148013260797157
chr1	55556100	55557100	-0.9091466265146628
chr1	55556200	55557200	-1.2760751813039253
chr1	55556300	55557300	-1.3916122389410193
chr1	55556400	55557400	-2.011424466382519
chr1	55556500	55557500	-2.0545832215246005
chr1	55556600	55557600	-2.5263383208872443
chr1	55556700	55557700	-1.5374085974021392
chr1	55556800	55557800	-1.8972301779970928
chr1	55556900	55557900	-2.1041844818389825
chr1	55557000	55558000	-1.4689428287291624
chr1	55557100	55558100	-0.2832752283322155
chr1	55557200	55558200	0.0016925012438538409
chr1	55557300	55558300	-0.2502520033003918
chr1	55557400	55558400	0.023240912484557247
chr1	55557500	55558500	0.12011351732074176
chr1	55557600	55558600	0.7560107543833131
chr1	55557700	55558700	0.4715645301637493
chr1	55557800	55558800	0.9500016681441578
chr1	55557900	55558900	1.073284902125618
chr1	55558000	55559000	0.8487264675393065
chr1	55558100	55559100	0.32433046391047765
chr1	55558200	55559200	0.2794378647230269
chr1	55558300	55559300	0.7638244412812665
chr1	55558400	55559400	0.5172234074690499
chr1	55558500	55559500	0.351925069477806
chr1	55558600	55559600	0.3469108653854216
chr1	55558700	55559700	0.6656456249013261
chr1	55558800	55559800	0.7515613053066793
chr1	55558900	55559900	1.2561545451106697
chr1	55559000	55560000	1.08551307834789
chr1	55559100	55560100	0.5999514663154174
chr1	55559200	55560200	0.2505131847980537
chr1	55559300	55560300	0.02657557306813389
chr1	55559400	55560400	-0.4271735787864085
chr1	55559500	55560500	-0.8400058000020638
chr1	55559600	55560600	-0.8767188511501934
chr1	55559700	55560700	-0.5701880797060196
chr1	55559800	55560800	-1.065063091439738
chr1	55559900	55560900	-1.4215234389811255
chr1	55560000	55561000	-1.6914903602232187
chr1	55560100	55561100	-0.7414106156914548
chr1	55560200	55561200	-0.4162982184721212
chr1	55560300	55561300	-0.5491210864126141
chr1	55560400	55561400	-0.0025761264093292226
chr1	55560500	55561500	0.20381832793233992
chr1	55560600	55561600	-0.16121591233856128
chr1	55560700	55561700	-0.6246065245677465
chr1	55560800	55561800	-1.277813582986253
chr1	55560900	55561900	-1.3326660652292404
chr1	55561000	55562000	-0.9229558356326033
chr1	55561100	55562100	-1.532191101152251
chr1	55561200	55562200	-1.4714651583767857
chr1	55561300	55562300	-1.7401488310166875
chr1	55561400	55562400	-1.5139365835752676
chr1	55561500	55562500	-1.841832259938124
chr1	55561600	55562600	-1.807142709686106
chr1	55561700	55562700	-2.2602064550956524
chr1	55561800	55562800	-1.6814127088853097
chr1	55561900	55562900	-1.9453783938826918
chr1	55562000	55563000	-2.0280061783349432
chr1	55562100	55563100	-2.42030254479128
chr1	55562200	55563200	-2.863614553272712
chr1	55562300	55563300	-2.7511002955834254
chr1	55562400	55563400	-3.498557438710154
chr1	55562500	55563500	-3.0584739758616446
chr1	55562600	55563600	-3.3277033848102207
chr1	55562700	55563700	-3.308114828983081
chr1	55562800	55563800	-3.4819114960861395
chr1	55562900	55563900	-4.052164413879332
chr1	55563000	55564000	-4.2483093407444965
chr1	55563100	55564100	-4.674040770413134
chr1	55563200	55564200	-4.466124471604785
chr1	55563300	55564300	-4.6876810041829975
chr1	55563400	55564400	-4.692250533387154
chr1	55563500	55564500	-4.5600098147908446
chr1	55563600	55564600	-4.775908196111617
chr1	55563700	55564700	-4.689244641370403
chr1	55563800	55564800	-4.824259682528002
chr1	55563900	55564900	-4.281239056405412
chr1	55564000	55565000	-5.097858359888055
chr1	55564500	55565500	-4.3232217201525485
chr1	55564600	55565600	-4.453725551458769
chr1	55564700	55565700	-4.1330340254334725
chr1	55564800	55565800	-4.0187471061338185
chr1	55564900	55565900	-3.6195453387073053
chr1	55565000	55566000	-3.229514867721464
chr1	55565100	55566100	-2.960788216421588
chr1	55565200	55566200	-3.6206349991110374
chr1	55565300	55566300	-3.2236222119611067
chr1	55565400	55566400	-3.9926672379371513
chr1	55565500	55566500	-3.2329891632097136
chr1	55565600	55566600	-2.5843406730797818
chr1	55565700	55566700	-2.3132677078928605
chr1	55565800	55566800	-1.7925353916916338
chr1	55565900	55566900	-1.5092669197614388
chr1	55566000	55567000	-0.9495577948853896
chr1	55566100	55567100	-1.9082789510557296
chr1	55566200	55567200	-1.3023240766581878
chr1	55566300	55567300	-0.9909946074753402
chr1	55566400	55567400	-0.23019151737762025
chr1	55566500	55567500	-0.5568975728595936
chr1	55566600	55567600	-0.21356732393422256
chr1	55566700	55567700	-0.8891900963995744
chr1	55568200	55569200	-1.1919175197241347
chr1	55568300	55569300	-1.2074276531635455
chr1	55568400	55569400	-2.182886338424474
chr1	55568500	55569500	-1.85971986023572
chr1	55568600	55569600	-1.5285840878429855
chr1	55568700	55569700	-1.4875279971159727
chr1	55568800	55569800	-1.140370566032171
chr1	55568900	55569900	-1.678310520559806
chr1	55569000	55570000	-1.3961498119607902
chr1	55569100	55570100	-1.8417489884378384
chr1	55569200	55570200	-1.1940389545445884
chr1	55569300	55570300	-1.9108175049919784
chr1	55569400	55570400	-1.0963988267516502
chr1	55569500	55570500	-0.8650709370885935
chr1	55569600	55570600	-1.3264857076759056
chr1	55569700	55570700	-1.3553935216799524
chr1	55569800	55570800	-1.6378065340418573
chr1	55569900	55570900	-1.4464678928023862
chr1	55570000	55571000	-1.3475656803009897
chr1	55570100	55571100	-0.4123169371783955
chr1	55570200	55571200	0.13123869975881947
chr1	55570300	55571300	0.8501409295407052
chr1	55570400	55571400	0.6577681781252706
chr1	55570500	55571500	0.6623641576927544
chr1	55570600	55571600	0.7817169328889199
chr1	55570700	55571700	1.022635874173753
chr1	55570800	55571800	0.9989719589286412
chr1	55570900	55571900	1.3918315909672745
chr1	55571000	55572000	0.884776780571638
chr1	55571100	55572100	0.4696620374750971
chr1	55571200	55572200	-0.6377922315474006
chr1	55571300	55572300	-1.219096235190167
chr1	55571400	55572400	-0.6417607874952532
chr1	55571500	55572500	-0.3863493837927638
chr1	55571600	55572600	-0.423052711449802
chr1	55571700	55572700	-1.3707270817985848
chr1	55571800	55572800	-0.9760814922755942
chr1	55571900	55572900	-0.98758580377554
chr1	55572000	55573000	-0.5641813317794747
chr1	55572100	55573100	-0.35249970172431266
chr1	55572200	55573200	0.12415457596268804
chr1	55572300	55573300	0.5150885267485891
chr1	55572400	55573400	-0.08929135303938991
chr1	55573300	55574300	1.244852369400602
chr1	55573400	55574400	1.4286764421683058
chr1	55573500	55574500	1.2744412065530188
chr1	55573600	55574600	1.8312454773616504
chr1	55573700	55574700	1.9691686160857569
chr1	55573800	55574800	1.926044307404816
chr1	55573900	55574900	1.733484553995893
chr1	55574000	55575000	1.2003415043467434
chr1	55574100	55575100	1.5053626892629746
chr1	55574200	55575200	1.504469904168472
chr1	55574300	55575300	1.4063467921597337
chr1	55574400	55575400	1.6618209900350749
chr1	55574500	55575500	1.6820430571883325
chr1	55574600	55575600	1.4135047881255711
chr1	55574700	55575700	0.5584943643380597
chr1	55574800	55575800	1.1910798024238125
chr1	55574900	55575900	0.8041653985904184
chr1	55575000	55576000	0.18541744596562534
chr1	55575100	55576100	0.4054761564302988
chr1	55575200	55576200	0.34340012026900946
chr1	55575300	55576300	0.3348246431549167
chr1	55575400	55576400	-0.18303072866446432
chr1	55575500	55576500	-0.4123023810588525
chr1	55575600	55576600	-0.05719920958785659
chr1	55575700	55576700	0.34371757559387073
chr1	55575800	55576800	-0.17813305216861164
chr1	55575900	55576900	0.3593154610704498
chr1	55576000	55577000	1.2500506636909985
chr1	55576100	55577100	0.8558287232117454
chr1	55576200	55577200	0.7709163522451539
chr1	55576300	55577300	0.7972710004389916
chr1	55576400	55577400	0.7165537037605921
chr1	55576500	55577500	1.0063711750206366
chr1	55576900	55577900	-1.0132086888859042
chr1	55577000	55578000	-0.6799924499390885
chr1	55577100	55578100	-0.4489979821946151
chr1	55577200	55578200	0.3615968596796818
chr1	55577300	55578300	0.1602389286198157
chr1	55577400	55578400	0.15529453425584358
chr1	55577500	55578500	-0.06263723066932109
chr1	55577600	55578600	0.7221192740849229
chr1	55577700	55578700	1.518067060275376
chr1	55577800	55578800	1.6611045880628938
chr1	55577900	55578900	0.9589351757046592
chr1	55578000	55579000	0.7639846448533448
chr1	55578100	55579100	0.3177343466279918
chr1	55578200	55579200	-0.14477969996864234
chr1	55578300	55579300	-0.4709855091093874
chr1	55578400	55579400	-0.4774057534710475
chr1	55578500	55579500	-0.060424989126950525
chr1	55578600	55579600	-0.17374824215248824
chr1	55578700	55579700	-0.5250288255346857
chr1	55578800	55579800	-0.6910079321881664
chr1	55578900	55579900	-0.3134110129015608
chr1	55579000	55580000	-0.19540242015509113
chr1	55579100	55580100	-0.4651048109084365
chr1	55579200	55580200	-0.9741450201821882
chr1	55579300	55580300	-0.9029931016474914
chr1	55579400	55580400	-0.4160991913568079
chr1	55579500	55580500	-0.4903313911176777
chr1	55579600	55580600	-1.286494854029392
chr1	55579700	55580700	-0.7347539683951804
chr1	55579800	55580800	-0.6648160216769003
chr1	55579900	55580900	-0.6468576317715751
chr1	55580000	55581000	-0.8477283455002081
chr1	55580100	55581100	-0.1102474386627816
chr1	55580200	55581200	0.4290153660302178
chr1	55580300	55581300	0.9093673196419214
chr1	55581900	55582900	-0.9721921173597062
chr1	55582000	55583000	-0.41141207602319835
chr1	55582100	55583100	-0.4300270999715312
chr1	55582200	55583200	-0.3448732285397991
chr1	55582300	55583300	-0.35639454764506945
chr1	55582400	55583400	-0.12663554274494904
chr1	55582500	55583500	-0.2989739732194435
chr1	55582600	55583600	-0.6427291022259638
chr1	55582700	55583700	-0.2001633489698844
chr1	55582800	55583800	-0.019164788960303717
chr1	55582900	55583900	0.34004866589312205
chr1	55583000	55584000	0.5110379389292057
chr1	55583100	55584100	0.908122300714432
chr1	55583200	55584200	1.0028440627130366
chr1	55583300	55584300	0.6649340090128298
chr1	55583400	55584400	0.4240384768178195
chr1	55583500	55584500	0.6787814250052133
chr1	55583600	55584600	1.4742434395361117
chr1	55583700	55584700	1.319156846989252
chr1	55583800	55584800	1.0322504827122427
chr1	55583900	55584900	1.3424734999473913
chr1	55584000	55585000	1.4080884953109094
chr1	55584100	55585100	0.9757519085593784
chr1	55585200	55586200	0.17784663944390805
chr1	55585300	55586300	0.015487611221963632
chr1	55585400	55586400	0.08045740760597114
chr1	55585500	55586500	0.3085701174499899
chr1	55585600	55586600	0.5821614467622398
chr1	55585700	55586700	1.0654394325140293
chr1	55585800	55586800	0.9942556510543992
chr1	55585900	55586900	1.1533222165614805
chr1	55586000	55587000	1.5287595099474813
chr1	55586100	55587100	1.420486329981815
chr1	55586200	55587200	1.7858169985932202
chr1	55586300	55587300	1.7072219569336609
chr1	55586400	55587400	1.3706467068264794
chr1	55586500	55587500	0.6439651813021811
chr1	55586600	55587600	0.8340022398871254
chr1	55586700	55587700	-0.2984527946288073
chr1	55586800	55587800	-0.3422715309268487
chr1	55586900	55587900	-0.5179783175039013
chr1	55587000	55588000	-0.751031748256204
chr1	55587100	55588100	-0.26651626560397385
chr1	55587200	55588200	-0.4517774996965725
chr1	55587300	55588300	-0.07354186573384151
chr1	55587400	55588400	0.3778371727035348
chr1	55587500	55588500	0.9779766059144828
chr1	55587600	55588600	0.4294580398893403
chr1	55587700	55588700	0.5190601961576806
chr1	55587800	55588800	0.1042198561147893
chr1	55587900	55588900	0.3280997539103607
chr1	55588000	55589000	0.5406241821196615
chr1	55588100	55589100	0.4950091020881714
chr1	55588200	55589200	-0.17697003709207776
chr1	55588300	55589300	-0.14253815648951335
chr1	55588400	55589400	-0.6986851669264028
chr1	55588500	55589500	-0.6499997604213815
chr1	55588600	55589600	-0.34061125242769824
chr1	55588700	55589700	-0.10985806600932467
chr1	55588800	55589800	0.3190423860639975
chr1	55588900	55589900	0.04693513821740137
chr1	55589000	55590000	-1.0546796132314447
chr1	55589100	55590100	-1.2904107952909034
chr1	55589200	55590200	-0.9268569721868518
chr1	55589300	55590300	-1.1125118997456804
chr1	55589400	55590400	-0.5712031913826854
chr1	55589500	55590500	-0.4617682348134271
chr1	55589600	55590600	-0.06898940467277437
chr1	55589700	55590700	0.0834605511067658
chr1	55589800	55590800	-0.4539210010353644
chr1	55589900	55590900	-0.2830296705678301
chr1	55590000	55591000	0.449284961707669
chr1	55590100	55591100	0.3078240812027561
chr1	55590200	55591200	0.8714321283201751
chr1	55590300	55591300	1.0374117492784904
chr1	55590400	55591400	0.6502859806104061
chr1	55590500	55591500	1.0313752118259665
chr1	55590600	55591600	0.3400017899697554
chr1	55590700	55591700	0.35079731689605564
chr1	55590800	55591800	0.6707217890116136
chr1	55590900	55591900	0.9787106573537564
chr1	55591000	55592000	0.5315040160400197
chr1	55591100	55592100	0.8839516830412837
chr1	55591200	55592200	0.4850772476651728
chr1	55591300	55592300	0.4204758983036016
chr1	55591400	55592400	0.7440270337257037
chr1	55591500	55592500	-0.0063696206325866865
chr1	55591600	55592600	0.4378199324277191
chr1	55593000	55594000	1.7176803413785127
chr1	55593100	55594100	1.8615322737819169
chr1	55593200	55594200	1.3700650813193436
chr1	55593300	55594300	1.4992949861251923
chr1	55593400	55594400	1.5907363106715129
chr1	55593500	55594500	0.6639064582525674
chr1	55593600	55594600	1.210559088773033
chr1	55593700	55594700	0.7963183320713815
chr1	55593800	55594800	0.5995223472331832
chr1	55593900	55594900	0.745258570052668
chr1	55594000	55595000	-0.5729566692010324
chr1	55594100	55595100	-0.6389025182593492
chr1	55594200	55595200	-0.0892991060679398
chr1	55594300	55595300	-0.08567111714257107
chr1	55594400	55595400	0.0478691393690502
chr1	55594500	55595500	0.22082219164813727
chr1	55594600	55595600	-0.05140293819523828
chr1	55594700	55595700	0.14751872033163654
chr1	55594800	55595800	0.4553847971489896
chr1	55596700	55597700	-3.0114328207712107
chr1	55596800	55597800	-2.261582819301441
chr1	55596900	55597900	-2.2031886621166348
chr1	55597000	55598000	-2.2314393293559966
chr1	55597100	55598100	-1.6581218076462456
chr1	55597200	55598200	-0.7826899815116052
chr1	55597300	55598300	-0.10276266660171786
chr1	55597400	55598400	-0.2439818469718457
chr1	55597500	55598500	-0.9789141978838964
chr1	55597600	55598600	-1.0137626952837204
chr1	55597700	55598700	-1.2942337098722052
chr1	55597800	55598800	-1.4410081503316992
chr1	55597900	55598900	-1.4103631759193047
chr1	55598000	55599000	-1.2372000040549107
chr1	55598100	55599100	-1.1330457970601826
chr1	55598200	55599200	-2.0749252376028053
chr1	55598300	55599300	-2.7015661801032125
chr1	55598400	55599400	-2.6357477171606427
chr1	55598500	55599500	-2.330157877671917
chr1	55598600	55599600	-2.397285005972836
chr1	55598700	55599700	-2.424498114731151
chr1	55598800	55599800	-2.5695633205824726
chr1	55598900	55599900	-2.60723875102894
chr1	55599000	55600000	-3.1358966897880096
chr1	55599100	55600100	-3.744553288541928
chr1	55599200	55600200	-3.016936766344098
chr1	55599300	55600300	-2.684007228933485
chr1	55599400	55600400	-2.5129901877494247
chr1	55599500	55600500	-2.044472656036948
chr1	55599600	55600600	-1.5653738652998654
chr1	55599700	55600700	-1.7880107908765546
chr1	55599800	55600800	-1.2006228793339009
chr1	55599900	55600900	-1.1246132274663645
chr1	55600000	55601000	-0.9470199930406275
chr1	55600100	55601100	-0.12586381421765944
chr1	55600200	55601200	0.11279738753663796
chr1	55600300	55601300	0.4267238403368177
chr1	55600400	55601400	0.03296806855111424
chr1	55600500	55601500	-0.5333300198456671
chr1	55600600	55601600	-0.6188951010011582
chr1	55600700	55601700	-0.15884213302154265
chr1	55600800	55601800	-0.9124013167512888
chr1	55600900	55601900	-0.9050925165810464
chr1	55601000	55602000	-0.601118116170554
chr1	55601100	55602100	-0.825145927186575
chr1	55601200	55602200	-0.980986235472684
chr1	55601300	55602300	-0.6655549340208569
chr1	55601400	55602400	-0.2698486834750625
chr1	55601500	55602500	-0.7052122609050528
chr1	55601600	55602600	-0.6704805413077032
chr1	55601700	55602700	-0.8282277789247058
chr1	55601800	55602800	-0.8658261826486806
chr1	55601900	55602900	-0.5592948994548558
chr1	55602000	55603000	-0.15206494189106268
chr1	55602100	55603100	-0.17310141303451507
chr1	55602200	55603200	-0.4954446082769751
chr1	55602300	55603300	-1.2003019441884228
chr1	55602400	55603400	-1.7143843450628429
chr1	55602500	55603500	-1.1928661580473785
chr1	55602600	55603600	-0.6655546293988067
chr1	55602700	55603700	-0.9339574640783316
chr1	55602800	55603800	-0.5846496564342677
chr1	55602900	55603900	-0.425484181167738
chr1	55603000	55604000	-0.9705463243532554
chr1	55603100	55604100	-1.0618326308720951
chr1	55603200	55604200	-0.717660272509186
chr1	55603300	55604300	-0.2996271706768327
chr1	55603400	55604400	0.4095845626503773
chr1	55604400	55605400	0.21192049529202145
chr1	55604500	55605500	0.464307725140592
chr1	55604600	55605600	0.7311058046311811
chr1	55604700	55605700	0.745605077415396
chr1	55604800	55605800	0.5647002368855784
chr1	55604900	55605900	1.0041001106480592
chr1	55605000	55606000	0.9680272178910264
chr1	55605100	55606100	0.5568301603547812
chr1	55605200	55606200	0.7995455702041508
chr1	55605300	55606300	0.857020459027005
chr1	55605400	55606400	0.4439102892136345
chr1	55605500	55606500	-0.05863967169120062
chr1	55605600	55606600	-0.7397938185999232
chr1	55605700	55606700	-0.6333144640116918
chr1	55605800	55606800	-0.2956280683003197
chr1	55605900	55606900	-0.42067408484024216
chr1	55606000	55607000	-1.1178236579684033
chr1	55606100	55607100	-0.5820809852219344
chr1	55606200	55607200	-1.7842453107917169
chr1	55606300	55607300	-2.448055263948657
chr1	55606400	55607400	-2.5298546562015973
chr1	55606500	55607500	-2.600374227120437
chr1	55606600	55607600	-2.462878870032157
chr1	55606700	55607700	-2.6092802884993143
chr1	55606800	55607800	-2.9409869185892523
chr1	55606900	55607900	-3.546552417273822
chr1	55607000	55608000	-3.155138867925997
chr1	55607100	55608100	-3.3365291982435377
chr1	55607200	55608200	-2.6922462466460235
chr1	55608300	55609300	-1.3825704809310535
chr1	55608400	55609400	-1.7597780256433084
chr1	55608500	55609500	-1.7428389638242603
chr1	55608600	55609600	-1.5982893517337484
chr1	55608700	55609700	-2.131994841551902
chr1	55608800	55609800	-2.0309392578000143
chr1	55608900	55609900	-1.931915107128956
chr1	55609000	55610000	-1.8961132906680187
chr1	55609100	55610100	-2.2468344075073587
chr1	55609200	55610200	-2.861343313441279
chr1	55609300	55610300	-2.575284703970444
chr1	55609400	55610400	-2.2336544064462958
chr1	55609500	55610500	-2.465483686848974
chr1	55609600	55610600	-2.489836242172002
chr1	55609700	55610700	-2.6248528960514528
chr1	55609800	55610800	-2.7576393956122542
chr1	55609900	55610900	-2.276404831338719
chr1	55610000	55611000	-2.755346955318257
chr1	55610100	55611100	-2.320653254528356
chr1	55610200	55611200	-1.3756522866608198
chr1	55610300	55611300	-1.1888477095539938
chr1	55610400	55611400	-1.5543890974691124
chr1	55610500	55611500	-1.196317854637993
chr1	55610600	55611600	-1.5125597205424541
chr1	55610700	55611700	-0.4724112886776768
chr1	55610800	55611800	-0.2427602555349692
chr1	55610900	55611900	-0.7600493569434917
chr1	55611000	55612000	-0.4388691699767548
chr1	55611100	55612100	-0.5820885208813124
chr1	55611200	55612200	-0.8002159074997411
chr1	55611300	55612300	-0.3841475008019477
chr1	55611400	55612400	-0.18171906288376005
chr1	55611500	55612500	-0.16801250867401327
chr1	55611600	55612600	-0.5373821467431292
chr1	55611700	55612700	-1.3772373513324547
chr1	55611800	55612800	-2.1077504389911645
chr1	55611900	55612900	-2.608182258274586
chr1	55612000	55613000	-2.2109266836687427
chr1	55612100	55613100	-3.0618979217139244
chr1	55612200	55613200	-2.745633642258744
chr1	55612300	55613300	-2.5192688773189613
chr1	55612400	55613400	-2.415038959757106
chr1	55612500	55613500	-2.525893672943188
chr1	55612600	55613600	-2.098041614510658
chr1	55612700	55613700	-1.0437445954910491
chr1	55612800	55613800	0.19646148098914426
chr1	55612900	55613900	0.5380898736461319
chr1	55613000	55614000	0.5869320923966236
chr1	55613100	55614100	1.362222943990219
chr1	55613200	55614200	1.22288583840097
chr1	55613300	55614300	0.7253408390555349
chr1	55613400	55614400	0.7546754099164114
chr1	55613500	55614500	1.0383592782307964
chr1	55613600	55614600	1.441196270343064
chr1	55613700	55614700	0.15775251928011358
chr1	55613800	55614800	-0.7430359337894552
chr1	55613900	55614900	-1.059992015302992
chr1	55614000	55615000	-1.5777645977464447
chr1	55614100	55615100	-0.8872905931251327
chr1	55614200	55615200	-0.4006639041806907
chr1	55614300	55615300	-0.26355487853678605
chr1	55614400	55615400	-0.17339259069895924
chr1	55614500	55615500	-0.21347642032554007
chr1	55614600	55615600	-0.5270674150005716
chr1	55614700	55615700	0.3916748338126799
chr1	55614800	55615800	-0.16380257826029596
chr1	55614900	55615900	0.2040029717927256
chr1	55615000	55616000	0.967527645038788
chr1	55615100	55616100	0.9181355064744778
chr1	55615200	55616200	0.3378292886059023
chr1	55615300	55616300	0.17372843642955582
chr1	55615400	55616400	-0.2708652674041268
chr1	55615500	55616500	-0.15198535967651353
chr1	55615600	55616600	-0.11052235919891504
chr1	55615700	55616700	-0.4345372221380711
chr1	55615800	55616800	0.5424302451938735
chr1	55615900	55616900	0.3731776373571193
chr1	55616000	55617000	-0.5261931126750299
chr1	55616100	55617100	-0.9847624159411328
chr1	55616200	55617200	-0.899618579735051
chr1	55616300	55617300	-1.2697298659095144
chr1	55616400	55617400	-0.6354382093427458
chr1	55616500	55617500	-1.0826324818177515
chr1	55616600	55617600	-1.8980188138375145
chr1	55616700	55617700	-2.2200619115372606
chr1	55616800	55617800	-2.6215800416769808
chr1	55616900	55617900	-2.364595633036642
chr1	55617000	55618000	-1.7508339291871768
chr1	55617100	55618100	-1.936098851421456
chr1	55617200	55618200	-1.9625304391340288
chr1	55617300	55618300	-1.026851710153179
chr1	55617400	55618400	-1.2757312963665648
chr1	55617500	55618500	-1.4003849059737492
chr1	55617600	55618600	-0.9251685679019568
chr1	55617700	55618700	-1.0642274164986436
chr1	55617800	55618800	-1.079240057688557
chr1	55617900	55618900	-1.2511732280435572
chr1	55618000	55619000	-1.1914730389750139
chr1	55618100	55619100	-1.1576306263133902
chr1	55618200	55619200	-1.1144154696277726
chr1	55618300	55619300	-1.7467178992999683
chr1	55618400	55619400	-2.4473880886366226
chr1	55618500	55619500	-2.186771389890379
chr1	55618600	55619600	-1.7330285827049126
chr1	55618700	55619700	-1.250864724690445
chr1	55618800	55619800	-1.4282082674878398
chr1	55618900	55619900	-1.6673586804093317
chr1	55619000	55620000	-1.9007416742597212
chr1	55619100	55620100	-1.8256273622179613
chr1	55619200	55620200	-2.285008405335464
chr1	55619300	55620300	-2.442431238707916
chr1	55619400	55620400	-1.6567694814504224
chr1	55619500	55620500	-1.6310402129553756
chr1	55619600	55620600	-1.8316897205848661
chr1	55619700	55620700	-1.4874762037541216
chr1	55619800	55620800	-1.7087820308102557
chr1	55619900	55620900	-1.3408277517517846
chr1	55620000	55621000	-2.286292488683561
chr1	55620100	55621100	-2.231076166976897
chr1	55620200	55621200	-1.1620500946887946
chr1	55620300	55621300	-0.8664756742174966
chr1	55620400	55621400	-1.3464649542630032
chr1	55620500	55621500	-1.6844299413954689
chr1	55620600	55621600	-1.6107328163648893
chr1	55620700	55621700	-2.515646731938016
chr1	55620800	55621800	-1.7046323537566537
chr1	55620900	55621900	-1.1504337554789272
chr1	55621000	55622000	0.008129860075199042
chr1	55621100	55622100	-0.2481029703201499
chr1	55621200	55622200	-0.5789265886206432
chr1	55621300	55622300	-0.9423166108840456
chr1	55621400	55622400	-0.5744212263808154
chr1	55621500	55622500	0.2091981201117748
chr1	55621600	55622600	-0.18707010053569725
chr1	55621700	55622700	0.1692906989269501
chr1	55621800	55622800	-0.36255695704274943
chr1	55621900	55622900	-0.6352799796077621
chr1	55622000	55623000	-1.1598187544331418
chr1	55622100	55623100	-0.7494378044307961
chr1	55622200	55623200	-0.3114462852227976
chr1	55622300	55623300	-0.2687914343529028
chr1	55622400	55623400	-0.3004895037621533
chr1	55622500	55623500	-0.6562738976435845
chr1	55622600	55623600	-0.1538369882676166
chr1	55622700	55623700	0.035777850462256316
chr1	55622800	55623800	0.1338434465355576
chr1	55622900	55623900	-0.2890281635079221
chr1	55624100	55625100	-2.1187081680240683
chr1	55624200	55625200	-2.6985161849126684
chr1	55624300	55625300	-2.1186340917971886
chr1	55624400	55625400	-0.9991584561423538
chr1	55624500	55625500	-0.7622939585284529
chr1	55624600	55625600	0.2917173649445272
chr1	55624700	55625700	0.7899061974242979
chr1	55624800	55625800	0.7209140072208565
chr1	55624900	55625900	0.750705529557192
chr1	55625000	55626000	0.87461553643905
chr1	55625100	55626100	0.5930871574897629
chr1	55625200	55626200	1.3799645288082854
chr1	55625300	55626300	1.3804406082830738
chr1	55625400	55626400	1.025261387903351
chr1	55625500	55626500	0.7911760835792383
chr1	55625600	55626600	0.3934177681309585
chr1	55625700	55626700	-0.2255553912455881
chr1	55625800	55626800	-0.7393225285770108
chr1	55625900	55626900	-0.3761275700126587
chr1	55626000	55627000	-1.0638603036337821
chr1	55626100	55627100	-0.8734039868079304
chr1	55626200	55627200	-0.9304865983043062
chr1	55626300	55627300	-1.1130646905866386
chr1	55626400	55627400	-1.2759960961913337
chr1	55626500	55627500	-0.8280498897059678
chr1	55626600	55627600	-0.5414277763128134
chr1	55626700	55627700	-0.3069402887385628
chr1	55626800	55627800	0.5307693755895772
chr1	55626900	55627900	0.16326266206112836
chr1	55627000	55628000	0.8310142538014946
chr1	55627100	55628100	0.3525492407454867
chr1	55627200	55628200	0.13953694807549202
chr1	55627300	55628300	0.3245745196434878
chr1	55627400	55628400	0.6741130001706258
chr1	55627500	55628500	0.7860657872024426
chr1	55627600	55628600	0.5151326957220919
chr1	55627700	55628700	0.3597712461121395
chr1	55627800	55628800	0.31831101190892513
chr1	55627900	55628900	0.1315961228300994
chr1	55628000	55629000	-0.040809032624960793
chr1	55628100	55629100	0.4101222802161417
chr1	55628200	55629200	0.6260645146502608
chr1	55628300	55629300	0.6166099629373525
chr1	55628400	55629400	0.3782709836547231
chr1	55628500	55629500	0.4313395708565202
chr1	55628600	55629600	0.4044303381201264
chr1	55628700	55629700	-0.26351470050848425
chr1	55628800	55629800	-0.6260266462275937
chr1	55628900	55629900	-0.5515606901555067
chr1	55629000	55630000	-0.5317493803074691
chr1	55629100	55630100	-0.7836159125040486
chr1	55629200	55630200	-0.9646711801660784
chr1	55629300	55630300	-1.301767172622706
chr1	55629800	55630800	-0.4727037621821316
chr1	55629900	55630900	0.2774490314225691
chr1	55630000	55631000	-0.3382716868167606
chr1	55630100	55631100	-0.2813422804093731
chr1	55630200	55631200	-0.5177247000324955
chr1	55630300	55631300	-1.0690828876373497
chr1	55630400	55631400	-0.9056330150969356
chr1	55630500	55631500	-0.8700165753872255
chr1	55630600	55631600	-0.7054616410595307
chr1	55630700	55631700	-0.849244305855147
chr1	55630800	55631800	-0.0644179918931965
chr1	55630900	55631900	-0.2588475122964307
chr1	55631000	55632000	0.06638403904212765
chr1	55632100	55633100	0.4025240411139449
chr1	55632200	55633200	0.5597434429777757
chr1	55632300	55633300	0.0918524147546316
chr1	55632400	55633400	0.6466000351432926
chr1	55632500	55633500	0.06691041704047784
chr1	55632600	55633600	-0.3998097877645255
chr1	55632700	55633700	0.6697722271622585
chr1	55632800	55633800	0.4140066961379898
chr1	55632900	55633900	0.0634779629363516
chr1	55633000	55634000	0.05355010057310336
chr1	55633100	55634100	-0.6139083116874522
chr1	55633200	55634200	-1.046531918052327
chr1	55633300	55634300	-0.9342574876301164
chr1	55633400	55634400	-1.6020101393208082
chr1	55633500	55634500	-2.017438407731421
chr1	55633600	55634600	-1.6798036341296292
chr1	55633700	55634700	-1.8471790315363603
chr1	55633800	55634800	-1.549154606302256
chr1	55633900	55634900	-1.8645471571864385
chr1	55634000	55635000	-1.9455577535198076
chr1	55634100	55635100	-2.0153938178067894
chr1	55634200	55635200	-2.2200925027961387
chr1	55634300	55635300	-1.596527450277248
chr1	55634400	55635400	-1.6524220456213383
chr1	55634500	55635500	-0.7428593083156163
chr1	55634600	55635600	-0.507847519112096
chr1	55634700	55635700	-0.3696596645160701
chr1	55634800	55635800	-0.7311333170022196
chr1	55634900	55635900	-0.8097718774396178
chr1	55635000	55636000	-0.6308097144239835
chr1	55635100	55636100	-0.17800970618490958
chr1	55635200	55636200	0.2793277166467071
chr1	55635300	55636300	-0.3312841644882633
chr1	55635400	55636400	-0.08146078891156176
chr1	55635500	55636500	-0.22818419087056474
chr1	55635600	55636600	-0.4515577987151827
chr1	55635700	55636700	-1.7098191272069552
chr1	55635800	55636800	-2.226902244679738
chr1	55635900	55636900	-2.3401139573127083
chr1	55636000	55637000	-2.3229253620526307
chr1	55636100	55637100	-2.8510712067825303
chr1	55636200	55637200	-2.7745270054189497
chr1	55636300	55637300	-2.973026108332442
chr1	55636400	55637400	-3.0850989987177773
chr1	55636500	55637500	-3.54369933217118
chr1	55636600	55637600	-3.101226883277935
chr1	55636700	55637700	-2.3785620898510147
chr1	55636800	55637800	-1.8696751577528283
chr1	55636900	55637900	-1.5477073376316968
chr1	55637000	55638000	-1.0053946202377708
chr1	55637100	55638100	-0.8369404465571594
chr1	55637200	55638200	0.2107170715422313
chr1	55637300	55638300	0.20519841962991608
chr1	55637400	55638400	0.7174883967905521
chr1	55637500	55638500	0.6415887829481678
chr1	55637600	55638600	0.9826092786049028
chr1	55637700	55638700	1.177502090837404
chr1	55637800	55638800	1.0701572868883305
chr1	55638600	55639600	-0.9635973296801708
chr1	55638800	55639800	-0.8441154036602774
chr1	55638900	55639900	-0.2717720210903056
chr1	55639000	55640000	-0.42668799269527047
chr1	55639100	55640100	-0.7868353022897798
chr1	55639200	55640200	-0.902499205644846
chr1	55639300	55640300	-1.0838088157347283
chr1	55639400	55640400	-0.5850092224717995
chr1	55639500	55640500	-0.5312233896740828
chr1	55639600	55640600	-0.0361837859711803
chr1	55639700	55640700	-0.12374533507051386
chr1	55639800	55640800	0.6147088055261635
chr1	55639900	55640900	0.6298541860206912
chr1	55640000	55641000	0.7358049869251504
chr1	55640100	55641100	0.6110626481896335
chr1	55640200	55641200	1.379596445506258
chr1	55640300	55641300	1.3888486795989563
chr1	55640400	55641400	1.2535049408070544
chr1	55640500	55641500	0.8193196189154178
chr1	55640600	55641600	1.1003452227678912
chr1	55640700	55641700	0.6729035281742903
chr1	55640800	55641800	0.631642670590881
chr1	55640900	55641900	0.407194919621291
chr1	55641000	55642000	0.6798145092798425
chr1	55641100	55642100	1.2240862746120842
chr1	55641200	55642200	0.5828332680136066
chr1	55641300	55642300	0.5876797845901147
chr1	55642400	55643400	1.4751953305662002
chr1	55642500	55643500	1.318721500152816
chr1	55642600	55643600	1.0222754193364059
chr1	55642700	55643700	0.8270925666977548
chr1	55642800	55643800	0.5852714157106038
chr1	55642900	55643900	0.4983309866410364
chr1	55643000	55644000	0.11926180539523687
chr1	55643100	55644100	0.07350383011654632
chr1	55643200	55644200	-0.3603932727529525
chr1	55643300	55644300	-0.12898005830031425
chr1	55643400	55644400	-0.6658746451742564
chr1	55643500	55644500	-0.9574227182014458
chr1	55643600	55644600	-0.7779876607675242
chr1	55643700	55644700	-0.6569986791591799
chr1	55643800	55644800	-0.3989377366199396
chr1	55643900	55644900	0.3433121653444984
chr1	55644000	55645000	0.9196848784125706
chr1	55644100	55645100	1.4871532163404255
chr1	55644200	55645200	1.864639289589804
chr1	55644300	55645300	1.1606331168312438
chr1	55644400	55645400	1.2176592499975565
chr1	55645500	55646500	-0.6843083828138968
chr1	55645600	55646600	-0.06248950762027342
chr1	55645700	55646700	0.735836110323957
chr1	55645800	55646800	0.5707895631922211
chr1	55645900	55646900	0.5022839520316057
chr1	55646000	55647000	1.0909456598104312
chr1	55646100	55647100	0.8540513801331816
chr1	55646200	55647200	1.37144113110017
chr1	55646300	55647300	0.8599668430269937
chr1	55646400	55647400	-0.2672527791501351
chr1	55646500	55647500	-0.055719290336311095
chr1	55646600	55647600	-0.2696774835882729
chr1	55646700	55647700	-0.5894083748711906
chr1	55646800	55647800	-0.5690613882423524
chr1	55646900	55647900	-0.4981916218778373
chr1	55647000	55648000	-0.16079100091034698
chr1	55647100	55648100	-0.12341034206134685
chr1	55647200	55648200	-0.10058323664502
chr1	55647300	55648300	0.08121522119561903
chr1	55647400	55648400	0.6694494768786085
chr1	55647500	55648500	0.3310772149787909
chr1	55647600	55648600	0.024142620345293856
chr1	55647700	55648700	0.42687027926858856
chr1	55647800	55648800	0.7004938670424089
chr1	55647900	55648900	0.6255724284014896
chr1	55648000	55649000	0.7097800635606226
chr1	55648100	55649100	0.5353355119737381
chr1	55648200	55649200	0.3801050147328007
chr1	55648300	55649300	1.1866116114429055
chr1	55648400	55649400	1.0391343961788186
chr1	55648500	55649500	0.6650970263888335
chr1	55648600	55649600	0.7285230259250297
chr1	55648700	55649700	0.8940582319291795
chr1	55648800	55649800	0.5797537240309857
chr1	55648900	55649900	1.04689104854763
chr1	55649000	55650000	0.05840108634879586
chr1	55649100	55650100	0.01891154525967112
chr1	55649200	55650200	-0.4118536895947256
chr1	55649300	55650300	-1.6106686503556442
chr1	55649400	55650400	-1.5318743812750255
chr1	55649500	55650500	-1.3644521758046109
chr1	55649600	55650600	-1.5759829553708475
chr1	55649700	55650700	-1.7803457754202583
chr1	55649800	55650800	-1.6927499762096987
chr1	55649900	55650900	-2.161869882809127
chr1	55650000	55651000	-1.5968296903851618
chr1	55650100	55651100	-1.8192029676470027
chr1	55650200	55651200	-1.4644327820760572
chr1	55650300	55651300	-0.04344121928467557
chr1	55650400	55651400	0.4533220545889791
chr1	55650500	55651500	0.4710038415887056
chr1	55650600	55651600	-0.5732151433430455
chr1	55650700	55651700	-1.0719145062895217
chr1	55650800	55651800	-0.8089066205655161
chr1	55650900	55651900	-0.4886278144153721
chr1	55651000	55652000	-0.4118397466238722
chr1	55651100	55652100	-0.26432542545653315
chr1	55651200	55652200	0.1502191776985737
chr1	55651300	55652300	-0.28944741221483256
chr1	55651400	55652400	-0.6352686538635558
chr1	55651500	55652500	-1.2335034300059744
chr1	55651600	55652600	-0.22644908184731066
chr1	55651700	55652700	-0.4321624430860249
chr1	55651800	55652800	-1.168201311902026
chr1	55651900	55652900	-1.3175522023827504
chr1	55652000	55653000	-1.2898641478305584
chr1	55652100	55653100	-0.8030778926220425
chr1	55652200	55653200	-0.8732356022004227
chr1	55652300	55653300	-0.5194927645442625
chr1	55652400	55653400	-0.7472547410213612
chr1	55652500	55653500	-0.2862501705776016
chr1	55652600	55653600	-0.2244550142262184
chr1	55652700	55653700	0.4083952604982786
chr1	55652800	55653800	0.9974240513399472
chr1	55652900	55653900	1.0513186635924747
chr1	55653000	55654000	1.033943435191265
chr1	55653100	55654100	0.6443358708273232
chr1	55653200	55654200	0.746172483168807
chr1	55653300	55654300	-0.2091534966219369
chr1	55653400	55654400	0.5284939966795568
chr1	55653500	55654500	0.7017136565804096
chr1	55653600	55654600	0.6714201574715171
chr1	55653700	55654700	0.4389841240026209
chr1	55653800	55654800	0.12088142604101072
chr1	55653900	55654900	-0.018135577886473003
chr1	55654000	55655000	-0.0028842073766875797
chr1	55654100	55655100	0.6820665314833246
chr1	55654200	55655200	0.4376946089974844
chr1	55654300	55655300	1.4137037230892735
chr1	55654400	55655400	1.3372642626821585
chr1	55654500	55655500	1.087443181623366
chr1	55654600	55655600	1.22086282545845
chr1	55654700	55655700	1.7848277547212406
chr1	55654800	55655800	1.9420151572970807
chr1	55654900	55655900	2.106673985029483
chr1	55655000	55656000	2.2826180890885106
chr1	55655100	55656100	1.8256270536669297
chr1	55655200	55656200	1.85334559241654
chr1	55655300	55656300	1.433007526240886
chr1	55655400	55656400	1.3037938261242443
chr1	55655500	55656500	1.7939751118261018
chr1	55655600	55656600	1.5322852993646725
chr1	55655700	55656700	0.7023112255812919
chr1	55655800	55656800	0.9189473759788082
chr1	55655900	55656900	0.98199206044052
chr1	55656000	55657000	0.540489705676681
chr1	55656100	55657100	0.4084730550601517
chr1	55656200	55657200	-0.16985604829085235
chr1	55656300	55657300	-0.3724883994479831
chr1	55656400	55657400	0.0505331961751797
chr1	55656500	55657500	0.07817079110627527
chr1	55656600	55657600	0.0398109878746803
chr1	55656700	55657700	0.20473360540794852
chr1	55656800	55657800	0.3348159010570733
chr1	55656900	55657900	0.3866269477613187
chr1	55657000	55658000	0.7337564082459835
chr1	55657100	55658100	0.21003801001761904
chr1	55657200	55658200	0.8026201075988194
chr1	55657300	55658300	0.8474647773394663
chr1	55657400	55658400	0.43205425072169
chr1	55657500	55658500	0.17341455238099732
chr1	55657600	55658600	0.4533918533943733
chr1	55657700	55658700	0.4753079988154963
chr1	55657800	55658800	0.6273593880614107
chr1	55657900	55658900	0.8620520746137526
chr1	55658000	55659000	1.3203931316714939
chr1	55658100	55659100	1.832163354248404
chr1	55658200	55659200	1.3970465770343443
chr1	55658300	55659300	1.5322827453027674
chr1	55658400	55659400	1.970268804522008
chr1	55658500	55659500	2.2875829704619184
chr1	55658600	55659600	1.7091028102319608
chr1	55658700	55659700	1.9589180898710628
chr1	55658800	55659800	1.912090745427236
chr1	55658900	55659900	1.6974911475672934
chr1	55659000	55660000	1.4358233465517318
chr1	55659100	55660100	1.856842741171795
chr1	55659200	55660200	2.444519222883561
chr1	55659300	55660300	1.9636097772066268
chr1	55659400	55660400	1.7477683279641874
chr1	55659500	55660500	1.4494374603688098
chr1	55659600	55660600	1.6609971631242026
chr1	55660800	55661800	0.2552916056682133
chr1	55660900	55661900	0.18880552827438002
chr1	55661000	55662000	-1.664264923598904
chr1	55661100	55662100	-3.4983469195786703
chr1	55661200	55662200	-3.604060460772253
chr1	55661300	55662300	-3.018820689015783
chr1	55661400	55662400	-2.4096636862192664
chr1	55661500	55662500	-1.818109355967595
chr1	55661600	55662600	-1.367407962039485
chr1	55661700	55662700	-0.7203864159739352
chr1	55667900	55668900	-2.3061412318977115
chr1	55668200	55669200	-0.8285723497060835
chr1	55668300	55669300	-0.8152448309620782
chr1	55668400	55669400	-0.5374694290729496
chr1	55668500	55669500	0.07982019091013312
chr1	55668600	55669600	0.17383114243375536
chr1	55668700	55669700	0.5447757644479657
chr1	55668800	55669800	0.8775325433952831
chr1	55668900	55669900	1.0103141054071234
chr1	55669000	55670000	1.1101162820955572
chr1	55669100	55670100	1.0534022051012828
chr1	55669200	55670200	1.4798409779292083
chr1	55669300	55670300	1.6994289276919103
chr1	55669400	55670400	1.8598370656621424
chr1	55669500	55670500	2.2565015390652405
chr1	55669600	55670600	1.6041419972457045
chr1	55669700	55670700	0.8670048609294602
chr1	55669800	55670800	0.8381111218143117
chr1	55669900	55670900	0.7955472835168879
chr1	55670000	55671000	0.8300725811988188
chr1	55670100	55671100	1.055358459043184
chr1	55670200	55671200	0.6597660262428742
chr1	55670300	55671300	0.3512349649918294
chr1	55670400	55671400	0.25465963275423065
chr1	55670500	55671500	0.02709198660790029
chr1	55670600	55671600	0.5566433844217942
chr1	55670700	55671700	0.8766314689915488
chr1	55670800	55671800	0.851625368538467
chr1	55670900	55671900	0.6867807366443516
chr1	55671000	55672000	0.15485099029412605
chr1	55671100	55672100	0.2887945190078829
chr1	55671200	55672200	-0.19597919206136816
chr1	55671300	55672300	-0.6510301609810528
chr1	55671400	55672400	-0.6301573874178763
chr1	55671500	55672500	-0.9224775132985072
chr1	55671600	55672600	-0.9525250204155128
chr1	55671700	55672700	-1.0173883749880428
chr1	55671800	55672800	-0.9223438442389592
chr1	55671900	55672900	-0.9435735698991232
chr1	55672000	55673000	-0.9709891903553558
chr1	55672100	55673100	-0.9391574749006129
chr1	55672200	55673200	-0.5121806121179303
chr1	55672300	55673300	0.052594555269444766
chr1	55672400	55673400	0.14134773547345933
chr1	55672500	55673500	0.37397028204766536
chr1	55672600	55673600	-0.09193000693364414
chr1	55672700	55673700	0.06487648298679355
chr1	55673500	55674500	-0.3812469098333456
chr1	55673600	55674600	0.2294696512317564
chr1	55673700	55674700	0.12990516937984334
chr1	55673800	55674800	0.16507625175674165
chr1	55673900	55674900	-0.2432205503458521
chr1	55674000	55675000	-0.07225581487761877
chr1	55674100	55675100	-0.505904295794481
chr1	55674200	55675200	-0.3952849574903508
chr1	55674300	55675300	-1.0076607947399696
chr1	55674400	55675400	-1.0612065805182045
chr1	55674500	55675500	-1.1494697352488945
chr1	55674600	55675600	-1.3074396001484463
chr1	55674700	55675700	-1.2350233588024666
chr1	55674800	55675800	-1.1281848884811974
chr1	55674900	55675900	-0.5025373405976928
chr1	55675000	55676000	-0.9235042174835425
chr1	55675100	55676100	-0.6539406061347895
chr1	55676200	55677200	0.5591308747539027
chr1	55676300	55677300	0.2694248344753853
chr1	55676400	55677400	-0.010140564247513436
chr1	55676500	55677500	-0.7278183412156913
chr1	55676600	55677600	-0.4837487205216808
chr1	55676700	55677700	-0.033105915375351166
chr1	55676800	55677800	-0.2711060340231789
chr1	55676900	55677900	0.11846300613833202
chr1	55677000	55678000	0.28079062566649177
chr1	55677100	55678100	0.5716233098783018
chr1	55677200	55678200	0.9380140512382452
chr1	55677300	55678300	1.1616406262690506
chr1	55677400	55678400	1.072421412171206
chr1	55677500	55678500	1.962584484676018
chr1	55677600	55678600	1.9771043906059345
chr1	55677700	55678700	1.091202760632012
chr1	55677800	55678800	1.4030922660101464
chr1	55677900	55678900	0.9773385056039968
chr1	55678000	55679000	0.49475547726723335
chr1	55678100	55679100	1.1195747516981651
chr1	55678200	55679200	0.5915904830621032
chr1	55678300	55679300	-0.3407131970158388
chr1	55678400	55679400	-0.33639156097444795
chr1	55678500	55679500	-0.471252591114227
chr1	55678600	55679600	-0.9189374991295258
chr1	55678700	55679700	-0.8191055772212614
chr1	55678800	55679800	-0.653115854946802
chr1	55678900	55679900	-0.941479214498441
chr1	55679000	55680000	-0.6721936483240524
chr1	55679100	55680100	-1.2541144838953633
chr1	55679200	55680200	-1.2792802104596015
chr1	55679300	55680300	-0.8529251833385257
chr1	55679400	55680400	-1.0751822235109034
chr1	55679500	55680500	-1.3160315374547082
chr1	55679600	55680600	-1.0313138193636904
chr1	55679700	55680700	-0.6526088399374724
chr1	55679800	55680800	-1.2442722471435437
chr1	55679900	55680900	-0.9928105274456122
chr1	55680000	55681000	-1.344315563979057
chr1	55680100	55681100	-1.3063275956014644
chr1	55680200	55681200	-1.0718278065200963
chr1	55680300	55681300	-1.3080675799049841
chr1	55680400	55681400	-1.0053029050474669
chr1	55680500	55681500	-1.100436592463866
chr1	55680600	55681600	-1.4437140411147675
chr1	55680700	55681700	-1.5459521451823544
chr1	55680800	55681800	-1.0136187131348628
chr1	55680900	55681900	-0.5162485715602243
chr1	55681000	55682000	-0.7963694781096538
chr1	55681100	55682100	-0.4340087150731462
chr1	55681200	55682200	-0.5646561317502395
chr1	55681300	55682300	0.5110918992590437
chr1	55681400	55682400	0.4772249118337454
chr1	55681500	55682500	0.5860675991229796
chr1	55681600	55682600	-0.08594722334516514
chr1	55681700	55682700	-0.4062745956936617
chr1	55681800	55682800	-0.7618926801187299
chr1	55681900	55682900	-1.5361467209844302
chr1	55682000	55683000	-0.9611794615948988
chr1	55682100	55683100	-1.0095265254529926
chr1	55682200	55683200	-0.9455813316995161
chr1	55682300	55683300	-1.4308097952455574
chr1	55682400	55683400	-2.06412041215569
chr1	55682500	55683500	-2.0996831044239244
chr1	55682600	55683600	-1.5621538668175294
chr1	55682700	55683700	-1.4252274326308971
chr1	55682800	55683800	-1.2571131054128988
chr1	55682900	55683900	-0.5332344268877157
chr1	55683000	55684000	-0.5840879343628638
chr1	55683100	55684100	-1.1621592258661493
chr1	55683200	55684200	-0.8509118965072837
chr1	55683300	55684300	-0.9841524955323282
chr1	55683400	55684400	0.002316536043760066
chr1	55683500	55684500	-0.1894523532303263
chr1	55683600	55684600	0.21409891142480664
chr1	55683700	55684700	0.7213510660238049
chr1	55683800	55684800	1.1548583483117718
chr1	55683900	55684900	0.3759040602268551
chr1	55684000	55685000	0.2585427420663628
chr1	55684100	55685100	0.8334597505645919
chr1	55684200	55685200	0.5428070948111684
chr1	55684300	55685300	0.7364200938207884
chr1	55684400	55685400	0.4985307418371619
chr1	55684500	55685500	0.9106383732023596
chr1	55684600	55685600	0.8272186825728561
chr1	55684700	55685700	-0.2331236975352444
chr1	55684800	55685800	-0.7202884308027994
chr1	55684900	55685900	-0.8022314554338846
chr1	55685000	55686000	-0.5841950125940853
chr1	55685100	55686100	-0.8285563569608204
chr1	55685200	55686200	-0.9408181910364348
chr1	55685300	55686300	-1.5896562887974366
chr1	55685400	55686400	-2.537609973505589
chr1	55685500	55686500	-2.4999800195609967
chr1	55685600	55686600	-2.5024063731156057
chr1	55685700	55686700	-1.9482168019099424
chr1	55685800	55686800	-1.8704028082586264
chr1	55685900	55686900	-1.9605926487070755
chr1	55686000	55687000	-1.9585200282394752
chr1	55686100	55687100	-1.8256856458873525
chr1	55686200	55687200	-1.9517739082719696
chr1	55686300	55687300	-1.1251734606090145
chr1	55686400	55687400	-0.3069193054155244
chr1	55686500	55687500	-0.32384379747103864
chr1	55686600	55687600	-0.5188386592118602
chr1	55686700	55687700	-0.9633505106768562
chr1	55686800	55687800	-0.8263925227455012
chr1	55686900	55687900	-0.4971397185455957
chr1	55687000	55688000	-0.8734613010066125
chr1	55687100	55688100	-1.4464745326501245
chr1	55687200	55688200	-1.348049689812686
chr1	55687300	55688300	-1.7329587079930766
chr1	55687400	55688400	-1.4012652576213764
chr1	55687500	55688500	-1.6511373826292757
chr1	55687600	55688600	-1.2706848433427365
chr1	55687700	55688700	-1.3851884750646577
chr1	55687800	55688800	-1.773513217282614
chr1	55687900	55688900	-1.3923926815638692
chr1	55688000	55689000	-0.8363583046503282
chr1	55688100	55689100	-0.3710009708017996
chr1	55688200	55689200	-0.2408864929257827
chr1	55688500	55689500	-0.4067747418690825
chr1	55688600	55689600	-0.5729041287719678
chr1	55691200	55692200	-1.64889553337755
chr1	55691300	55692300	-1.87961967178317
chr1	55691400	55692400	-2.1095744728692223
chr1	55691500	55692500	-1.53077960044972
chr1	55693200	55694200	-3.885809677071369
chr1	55693300	55694300	-4.255488138068366
chr1	55693400	55694400	-3.7558546429904913
chr1	55693500	55694500	-3.6863530096722177
chr1	55693600	55694600	-3.4530596924798207
chr1	55693700	55694700	-4.24372036969196
chr1	55693800	55694800	-4.174459596385248
chr1	55693900	55694900	-3.4212348321682238
chr1	55694000	55695000	-3.5950390386525592
chr1	55694100	55695100	-3.5831944420898267
chr1	55694200	55695200	-3.0410046633864667
chr1	55694300	55695300	-2.6672524473540573
chr1	55694400	55695400	-3.0052736046239548
chr1	55694500	55695500	-3.260049024947071
chr1	55694600	55695600	-3.223437109241526
chr1	55694700	55695700	-2.488354544651177
chr1	55694800	55695800	-2.1782898328876548
chr1	55694900	55695900	-2.3162979647565094
chr1	55695000	55696000	-1.7112159086730325
chr1	55695100	55696100	-1.0097788154297445
chr1	55695200	55696200	-0.81560104356561
chr1	55695300	55696300	-0.6054168916144512
chr1	55695400	55696400	0.5627332711387787
chr1	55695500	55696500	1.3611072188643194
chr1	55695600	55696600	1.9454107819332955
chr1	55695700	55696700	2.0489296116536497
chr1	55695800	55696800	1.5708676671207662
chr1	55695900	55696900	1.0370462773786284
chr1	55696000	55697000	0.7556629072811585
chr1	55696100	55697100	0.14036110760518106
chr1	55696200	55697200	0.048038859709099525
chr1	55696300	55697300	0.07260504735911746
chr1	55696400	55697400	-0.3256565632320187
chr1	55696500	55697500	-0.5865707946961872
chr1	55696600	55697600	-1.8615795980692642
chr1	55696700	55697700	-2.170182032841633
chr1	55696800	55697800	-1.9720078218843005
chr1	55696900	55697900	-1.5460003783791407
chr1	55697000	55698000	-1.284349534764035
chr1	55697100	55698100	-0.5229079090826063
chr1	55697200	55698200	-0.3072236835892346
chr1	55697300	55698300	-0.42879496866911465
chr1	55697900	55698900	0.2430800759156439
chr1	55698000	55699000	-0.31836016634320635
chr1	55698100	55699100	-0.948296214361976
chr1	55698200	55699200	-0.9544386495914544
chr1	55698300	55699300	-1.0810735259885456
chr1	55698400	55699400	-0.7821903638191633
chr1	55698500	55699500	-0.9953568531853308
chr1	55698600	55699600	-0.7193829935185152
chr1	55698700	55699700	-0.8141994527782747
chr1	55698800	55699800	0.2924947978124638
chr1	55698900	55699900	0.7185944014120179
chr1	55699000	55700000	1.2731364732208275
chr1	55699100	55700100	1.735152375730426
chr1	55699200	55700200	1.678092877236431
chr1	55699300	55700300	1.3510634390226013
chr1	55699400	55700400	0.9500565936632432
chr1	55699500	55700500	1.048739357650008
chr1	55699600	55700600	0.5659408593692393
chr1	55699700	55700700	0.27610375398413856
chr1	55699800	55700800	-0.2742635405918139
chr1	55699900	55700900	-1.0987352223018527
chr1	55700000	55701000	-1.4961254951697627
chr1	55700100	55701100	-1.59135485233627
chr1	55700200	55701200	-1.760173519913979
chr1	55700300	55701300	-1.4466842005330942
chr1	55700400	55701400	-1.3198119180758603
chr1	55700500	55701500	-1.4941641846434182
chr1	55700600	55701600	-1.1915884235317409
chr1	55700700	55701700	-1.4966183773350312
chr1	55700800	55701800	-2.0403739522395954
chr1	55700900	55701900	-1.6869494101105311
chr1	55701000	55702000	-1.4450107323868742
chr1	55701100	55702100	-1.2894243834286294
chr1	55701200	55702200	-1.6419710357772097
chr1	55701300	55702300	-0.9179367206639404
chr1	55701400	55702400	-0.4613051056103194
chr1	55701500	55702500	0.13591979186509934
chr1	55701600	55702600	0.050033410553620976
chr1	55701700	55702700	0.8379365305141802
chr1	55701800	55702800	1.1337865389722337
chr1	55701900	55702900	1.1723166217983791
chr1	55702000	55703000	0.923862513393637
chr1	55702100	55703100	1.0178580085253932
chr1	55702200	55703200	1.4727713832656448
chr1	55702300	55703300	1.0707654635335204
chr1	55702400	55703400	1.2282146159327259
chr1	55702500	55703500	0.6401837990112337
chr1	55702600	55703600	0.1855734307236133
chr1	55702700	55703700	0.0349962560640814
chr1	55702800	55703800	-0.21686661042798955
chr1	55702900	55703900	-0.21740627077774047
chr1	55703000	55704000	-0.5924598325329183
chr1	55703100	55704100	-0.5191846665702493
chr1	55703200	55704200	-0.2677882084701005
chr1	55703300	55704300	0.06074868289679741
chr1	55703400	55704400	0.06172732915286822
chr1	55703500	55704500	0.03610555488334411
chr1	55703600	55704600	0.5712442143428543
chr1	55703700	55704700	0.8595664440298509
chr1	55703800	55704800	1.6041693720534875
chr1	55703900	55704900	1.047049897430381
chr1	55704000	55705000	0.9156655948450719
chr1	55704100	55705100	0.8923063899483779
chr1	55704200	55705200	0.5781747777192566
chr1	55704300	55705300	0.33395845405060554
chr1	55704400	55705400	-0.04766434289484504
chr1	55704500	55705500	0.05196464796109133
chr1	55704600	55705600	-0.6496595059707363
chr1	55704700	55705700	-1.1533821228366177
chr1	55704800	55705800	-1.5960141667125411
chr1	55704900	55705900	-0.6414079353078102
chr1	55705000	55706000	0.05193455484746589
chr1	55705100	55706100	-0.3998893812061623
chr1	55705200	55706200	-0.9759933221700916
chr1	55705300	55706300	-1.389678413897379
chr1	55705400	55706400	-1.3909749046674689
chr1	55705500	55706500	-1.193378057073941
chr1	55705600	55706600	-1.051073522395325
chr1	55705700	55706700	-0.9877938046959894
chr1	55705800	55706800	-1.3401597987911746
chr1	55705900	55706900	-1.577443977458725
chr1	55706000	55707000	-1.5726830142068957
chr1	55706100	55707100	-1.4024851282324189
chr1	55706200	55707200	-0.5368649761866628
chr1	55706300	55707300	-0.4882771968281876
chr1	55706400	55707400	-0.3621229944249211
chr1	55706500	55707500	-0.1324238481300576
chr1	55706600	55707600	0.06817284566217538
chr1	55706700	55707700	-0.32303807308325416
chr1	55706800	55707800	-1.2677791146094886
chr1	55706900	55707900	-1.8246317796683489
chr1	55707000	55708000	-1.8661435875907197
chr1	55707100	55708100	-1.874822014836517
chr1	55707200	55708200	-2.970491168775912
chr1	55707300	55708300	-2.6086091076138915
chr1	55707400	55708400	-2.634312919645061
chr1	55707500	55708500	-3.0161522752917564
chr1	55707600	55708600	-3.1114322509505064
chr1	55707700	55708700	-3.243492169542674
chr1	55707800	55708800	-2.052014770169733
chr1	55707900	55708900	-1.6426722397880498
chr1	55708000	55709000	-1.5291552973178908
chr1	55708100	55709100	-2.5749116384065727
chr1	55708200	55709200	-2.0074286121999987
chr1	55708300	55709300	-1.578999163542228
chr1	55708400	55709400	-1.963288098738704
chr1	55708500	55709500	-1.6320912852142768
chr1	55708600	55709600	-1.9753138561598893
chr1	55708700	55709700	-1.9273160640345668
chr1	55708800	55709800	-1.405953810403834
chr1	55708900	55709900	-1.2909417803633485
chr1	55709000	55710000	-0.7818046426678775
chr1	55709100	55710100	0.04891562283171668
chr1	55709200	55710200	0.5192989093941762
chr1	55709300	55710300	0.5829578649794718
chr1	55709400	55710400	1.1184760359909554
chr1	55709500	55710500	0.5238516399392931
chr1	55709600	55710600	0.8975912267713879
chr1	55709700	55710700	0.9520059970283624
chr1	55709800	55710800	0.051305569671051834
chr1	55709900	55710900	0.7058087148247949
chr1	55710000	55711000	0.5977801375071138
chr1	55710100	55711100	0.32183489705477264
chr1	55710200	55711200	0.05160732324844077
chr1	55710300	55711300	-0.145617404642142
chr1	55710400	55711400	-0.012082269865078049
chr1	55710500	55711500	0.8668088018007469
chr1	55710600	55711600	0.6981627880398596
chr1	55710700	55711700	0.6485911856511282
chr1	55710800	55711800	1.0346858532685992
chr1	55710900	55711900	0.7749724248908708
chr1	55711000	55712000	0.8055358492802444
chr1	55711100	55712100	0.9155923593569174
chr1	55711200	55712200	1.2039086074975096
chr1	55711300	55712300	1.671990955405472
chr1	55711400	55712400	0.9494999505469872
chr1	55711500	55712500	0.20475703322145952
chr1	55711600	55712600	0.038913917720081126
chr1	55711700	55712700	0.1665700291586149
chr1	55711800	55712800	0.04597663052946218
chr1	55711900	55712900	-0.6888402521644271
chr1	55712000	55713000	-0.8952986658155688
chr1	55712100	55713100	-1.4126282317550622
chr1	55712200	55713200	-1.6202558256936133
chr1	55712300	55713300	-2.097734365318048
chr1	55712400	55713400	-1.6561573947540649
chr1	55712500	55713500	-1.480866720950071
chr1	55712600	55713600	-0.9896770125407668
chr1	55712700	55713700	-0.9072559021807036
chr1	55712800	55713800	-0.8212648990046185
chr1	55712900	55713900	-0.8958285468901509
chr1	55713000	55714000	-1.09647665496637
chr1	55713100	55714100	-0.5368065956631086
chr1	55713200	55714200	-0.05558509837272572
chr1	55713300	55714300	-0.6560299946113493
chr1	55713400	55714400	-0.459535316809802
chr1	55713500	55714500	-0.6246642224285412
chr1	55713600	55714600	-0.8046138388407308
chr1	55713700	55714700	-0.6870904121504003
chr1	55713800	55714800	-0.6632712407998892
chr1	55713900	55714900	0.09842975887159433
chr1	55714000	55715000	0.11318341822991614
chr1	55714100	55715100	-0.061380300916216886
chr1	55714200	55715200	-0.7670578153708258
chr1	55714300	55715300	-0.4460525310936472
chr1	55714400	55715400	-1.4113407631359318
chr1	55714500	55715500	-1.3180275871231728
chr1	55714600	55715600	-1.584682275868451
chr1	55714700	55715700	-1.7482519958465803
chr1	55714800	55715800	-1.633490583589864
chr1	55714900	55715900	-2.6438290560755333
chr1	55715000	55716000	-2.594611904529384
chr1	55715100	55716100	-3.083155664069744
chr1	55715200	55716200	-2.5953734029244884
chr1	55715300	55716300	-2.4862017089583768
chr1	55715400	55716400	-1.8078211818266057
chr1	55715500	55716500	-1.8348976281760865
chr1	55715600	55716600	-1.6519169228441684
chr1	55715700	55716700	-1.8262584144825456
chr1	55715800	55716800	-1.981209432881104
chr1	55715900	55716900	-1.4533116998092528
chr1	55716000	55717000	-1.2365805229539422
chr1	55716100	55717100	-0.5669038286400302
chr1	55716200	55717200	-0.4143541082567441
chr1	55716300	55717300	-0.21017081404096047
chr1	55716400	55717400	-0.2353323432269931
chr1	55716500	55717500	0.21048443375010997
chr1	55716600	55717600	0.8065739256618105
chr1	55716700	55717700	1.012147609138578
chr1	55716800	55717800	1.36780044716844
chr1	55716900	55717900	1.5073252726373612
chr1	55717000	55718000	0.8339264838052901
chr1	55717100	55718100	0.6677982203998154
chr1	55717200	55718200	0.5061512686745043
chr1	55717300	55718300	-0.05050618812322959
chr1	55717400	55718400	-0.012734257523756629
chr1	55717500	55718500	-0.2837977435094349
chr1	55717600	55718600	-1.0447713767631919
chr1	55717700	55718700	-1.2769651996336044
chr1	55717800	55718800	-1.4668587023155386
chr1	55717900	55718900	-1.7765326758973738
chr1	55718000	55719000	-1.0412067212864837
chr1	55718100	55719100	-0.4850361065757784
chr1	55718200	55719200	-0.17110945961499874
chr1	55718300	55719300	0.11113640024164252
chr1	55718400	55719400	0.3196494605316607
chr1	55718500	55719500	0.7932075463582585
chr1	55718600	55719600	0.9407628260325596
chr1	55718700	55719700	1.0719718344317712
chr1	55718800	55719800	1.2545001554704809
chr1	55718900	55719900	1.5708297565962663
chr1	55719000	55720000	1.4211440498030592
chr1	55719100	55720100	1.3747642794019368
chr1	55719200	55720200	-0.04951048140535536
chr1	55719300	55720300	-0.13087502570166867
chr1	55719400	55720400	-0.662441615843196
chr1	55719500	55720500	-1.0250437979926597
chr1	55719600	55720600	-0.9389611125711896
chr1	55719700	55720700	-1.553393939102539
chr1	55719800	55720800	-1.805259775835108
chr1	55719900	55720900	-1.4217911339764466
chr1	55720000	55721000	-1.5372081161126008
chr1	55720100	55721100	-1.7652254939996006
chr1	55720200	55721200	-0.8669985228635393
chr1	55720300	55721300	-0.6820075969207545
chr1	55720400	55721400	-0.060800257878928565
chr1	55720500	55721500	-0.1006487751759798
chr1	55720600	55721600	-0.6802117273119398
chr1	55720700	55721700	-0.3481795288168878
chr1	55720800	55721800	-0.4276481793580168
chr1	55720900	55721900	-0.8001081895092607
chr1	55721000	55722000	-1.0609761577218617
chr1	55721100	55722100	-1.291592863192052
chr1	55721200	55722200	-1.7074761213281977
chr1	55721300	55722300	-1.1700110201837417
chr1	55721400	55722400	-1.3073921182558237
chr1	55721500	55722500	-1.4223162283287114
chr1	55721600	55722600	-1.2444263020070934
chr1	55721700	55722700	-2.037366773980076
chr1	55721800	55722800	-1.725762811195558
chr1	55721900	55722900	-1.5886673812418919
chr1	55722000	55723000	-1.512819777822021
chr1	55722100	55723100	-1.7926180809878236
chr1	55722200	55723200	-1.2462661396462942
chr1	55722300	55723300	-2.1736535993852804
chr1	55722400	55723400	-2.975837421108768
chr1	55722500	55723500	-3.1901245682398622
chr1	55722600	55723600	-3.107186865848917
chr1	55722700	55723700	-2.2841536339876813
chr1	55722800	55723800	-2.5766906962754867
chr1	55722900	55723900	-2.6376043566636302
chr1	55723000	55724000	-2.4671881178978885
chr1	55723100	55724100	-1.8629201520450904
chr1	55723200	55724200	-1.8945134193661444
chr1	55723300	55724300	-1.6312521065502448
chr1	55723400	55724400	-1.073782564762922
chr1	55723500	55724500	-1.3481403997673775
chr1	55723600	55724600	-1.0453625314406316
chr1	55723700	55724700	-0.7032441246007228
chr1	55723800	55724800	-0.9871835001612972
chr1	55723900	55724900	-1.817632039911777
chr1	55724000	55725000	-1.9638482961895312
chr1	55724100	55725100	-1.7096466324875723
chr1	55724200	55725200	-1.9226089300986944
chr1	55724300	55725300	-1.717942093384201
chr1	55724400	55725400	-1.4710877271281555
chr1	55724500	55725500	-0.8635884461067531
chr1	55724600	55725600	-0.6370925837236616
chr1	55724700	55725700	-1.2229305241848585
chr1	55724800	55725800	-0.8773101868189453
chr1	55724900	55725900	0.15355365362258594
chr1	55725000	55726000	-0.10210219606286561
chr1	55725100	55726100	-0.6061451621013862
chr1	55725200	55726200	-0.7243041642058081
chr1	55725300	55726300	-1.2907443034569888
chr1	55725400	55726400	-1.606723739078476
chr1	55725500	55726500	-2.0589808489640937
chr1	55725600	55726600	-3.121126619906859
chr1	55725700	55726700	-2.7425934585891394
chr1	55725800	55726800	-3.2027393635498185
chr1	55725900	55726900	-3.9788668877743065
chr1	55726000	55727000	-3.938664990946287
chr1	55726100	55727100	-3.5153151129755513
chr1	55726200	55727200	-2.716027657484079
chr1	55726300	55727300	-1.9608310524219807
chr1	55726400	55727400	-1.5816308954287472
chr1	55726500	55727500	-1.7724425415574148
chr1	55726600	55727600	-1.3199039496376157
chr1	55726700	55727700	-1.381285552618679
chr1	55726800	55727800	-0.8855615412149811
chr1	55726900	55727900	-0.45279297013301095
chr1	55727000	55728000	-0.03819784748766395
chr1	55727100	55728100	-0.3633986775991667
chr1	55727200	55728200	-0.8088885754178651
chr1	55727300	55728300	-0.8070777972392386
chr1	55729400	55730400	-0.3810425355867603
chr1	55730500	55731500	-0.12818164961351086
chr1	55730600	55731600	-0.2352405258208002
chr1	55730700	55731700	-0.3444554123979153
chr1	55730800	55731800	-0.6525973514155522
chr1	55730900	55731900	0.4652361324282804
chr1	55731000	55732000	0.19062352374624594
chr1	55731100	55732100	0.2470595820098321
chr1	55731200	55732200	0.2283567948550361
chr1	55731300	55732300	0.9281953666818832
chr1	55731400	55732400	0.5661297781362555
chr1	55731500	55732500	-0.7523177199357618
chr1	55731600	55732600	-0.45966213976960396
chr1	55731700	55732700	-0.15455099380961532
chr1	55731800	55732800	0.1077381953594672
chr1	55731900	55732900	-0.7997699263488108
chr1	55732000	55733000	-0.3761309926437084
chr1	55732100	55733100	-0.2939301577705964
chr1	55732200	55733200	-0.2413058537811779
chr1	55732300	55733300	-0.4272991604837453
chr1	55732400	55733400	-0.07668022695134638
chr1	55732500	55733500	1.0942767660939214
chr1	55732600	55733600	0.9584704160867162
chr1	55732700	55733700	1.0396451126403807
chr1	55732800	55733800	0.9484405912535346
chr1	55732900	55733900	0.9660905818165326
chr1	55733000	55734000	0.9835009533679785
chr1	55733100	55734100	0.9223645007650706
chr1	55733200	55734200	1.1788077259242251
chr1	55733300	55734300	1.1674647788066144
chr1	55733400	55734400	1.3851771453211257
chr1	55733500	55734500	1.3329391397035106
chr1	55733600	55734600	1.3765436303686425
chr1	55733700	55734700	1.5603499284272524
chr1	55733800	55734800	1.4759465586257812
chr1	55733900	55734900	0.8649878168864178
chr1	55734000	55735000	0.4145057696994622
chr1	55734100	55735100	0.05888072009628986
chr1	55734200	55735200	-0.07654091137275144
chr1	55734300	55735300	-0.2189850350207044
chr1	55734400	55735400	-1.0275080061174249
chr1	55734500	55735500	-1.08392819011675
chr1	55734600	55735600	-1.1994840792406158
chr1	55734700	55735700	-2.103548745202698
chr1	55734800	55735800	-2.2033991909682307
chr1	55734900	55735900	-1.429687349459443
chr1	55735000	55736000	-1.3240105054397908
chr1	55735100	55736100	-0.3045965500404973
chr1	55735200	55736200	-0.5160322117080997
chr1	55735300	55736300	-0.7228621575289955
chr1	55735400	55736400	-1.1927957538107077
chr1	55735500	55736500	-0.7657251451920847
chr1	55735600	55736600	-0.7050925436118503
chr1	55735700	55736700	-0.234878126470575
chr1	55735800	55736800	-0.1401982456445606
chr1	55735900	55736900	-0.12671042550720665
chr1	55736000	55737000	0.5398380914141355
chr1	55736100	55737100	-0.5248291273325321
chr1	55736200	55737200	-0.5998285169749645
chr1	55736300	55737300	-0.4270770894056793
chr1	55736400	55737400	0.4801568735348497
chr1	55736500	55737500	0.2605039939334112
chr1	55736600	55737600	0.9080711711745584
chr1	55736700	55737700	0.5250555752977785
chr1	55736800	55737800	0.18145034301714447
chr1	55736900	55737900	0.33156759301994804
chr1	55737000	55738000	-0.00902765792853789
chr1	55737100	55738100	0.2782492451021692
chr1	55737200	55738200	0.13280297940871366
chr1	55737300	55738300	-0.013575752426343887
chr1	55737400	55738400	-0.3852392937089721
chr1	55737500	55738500	-0.2356229346093749
chr1	55737600	55738600	-0.8675291364423992
chr1	55737700	55738700	-0.4303902147079867
chr1	55737800	55738800	-0.051801210101175416
chr1	55737900	55738900	-0.33558473094492725
chr1	55738000	55739000	-0.5100326961641941
chr1	55738100	55739100	-0.514335545520188
chr1	55738200	55739200	-1.4117752171435831
chr1	55738300	55739300	-1.1965907155601492
chr1	55738400	55739400	-0.27748216386020363
chr1	55738500	55739500	-0.4597736149244981
chr1	55738600	55739600	-0.16528994506910266
chr1	55738700	55739700	-0.3614561070018644
chr1	55738800	55739800	-0.2843398806689356
chr1	55738900	55739900	-0.6961732796313782
chr1	55739000	55740000	-0.346787647346247
chr1	55739100	55740100	-0.16896963651779198
chr1	55739200	55740200	1.0543147500117311
chr1	55739300	55740300	1.0619717345448867
chr1	55739400	55740400	-0.29058148967882713
chr1	55739500	55740500	0.3683043277104389
chr1	55739600	55740600	0.529947395179419
chr1	55739700	55740700	0.7691473314896322
chr1	55739800	55740800	0.6216907811101989
chr1	55739900	55740900	0.5399772841891578
chr1	55740000	55741000	0.03768731533147155
chr1	55740100	55741100	-0.7875894994773474
chr1	55740200	55741200	-1.201352285038192
chr1	55740300	55741300	-0.9251811392107624
chr1	55740400	55741400	-0.34367660824813323
chr1	55740500	55741500	-0.9362143871009596
chr1	55740600	55741600	-1.4616432498496452
chr1	55740700	55741700	-1.4979828398180606
chr1	55740800	55741800	-1.6185568917149706
chr1	55740900	55741900	-1.1493028945233301
chr1	55741000	55742000	-0.5649681902706851
chr1	55741100	55742100	0.4261805557557923
chr1	55741200	55742200	0.5497569586028084
chr1	55741300	55742300	0.6003052480459622
chr1	55741400	55742400	0.06835822381620582
chr1	55741500	55742500	0.5089145793412495
chr1	55741600	55742600	0.5350889246411084
chr1	55741700	55742700	0.4537702121720808
chr1	55741800	55742800	-0.1927752280760592
chr1	55741900	55742900	-0.1722987954673861
chr1	55742000	55743000	-0.48610358098423784
chr1	55742100	55743100	0.13481694559139493
chr1	55742200	55743200	0.85873052940984
chr1	55742300	55743300	0.6051533533809561
chr1	55742400	55743400	0.9984341065116852
chr1	55742500	55743500	0.6664333744266018
chr1	55742600	55743600	0.6118428785264628
chr1	55742700	55743700	0.5883485747552915
chr1	55742800	55743800	1.2008018348977163
chr1	55742900	55743900	1.1236845278390457
chr1	55743000	55744000	1.1137322545516755
chr1	55743100	55744100	-0.02665197433984561
chr1	55743200	55744200	-1.1179642564863996
chr1	55743300	55744300	-1.1502262629594755
chr1	55743400	55744400	-1.1075890499620056
chr1	55743500	55744500	-1.0990819299094063
chr1	55743600	55744600	-0.6576290650036809
chr1	55743700	55744700	-0.6739513661957466
chr1	55743800	55744800	-0.7844134592773123
chr1	55743900	55744900	-1.4441476085486271
chr1	55744000	55745000	-1.3842049926261868
chr1	55744100	55745100	-1.807946529238688
chr1	55744200	55745200	-0.8021035184501212
chr1	55744300	55745300	-1.1374764432636022
chr1	55744400	55745400	-1.4118897698570914
chr1	55744500	55745500	-1.6211468908056723
chr1	55744600	55745600	-1.6397447370120637
chr1	55744700	55745700	-1.2440025732926179
chr1	55744800	55745800	-1.364613252987854
chr1	55744900	55745900	-1.3340591722272872
chr1	55745000	55746000	-1.434608354953344
chr1	55745100	55746100	-0.5822526501101719
chr1	55745200	55746200	-1.220941293655624
chr1	55745300	55746300	-1.6390419509682057
chr1	55745400	55746400	-1.6469290651412185
chr1	55745500	55746500	-1.7503633050255998
chr1	55745600	55746600	-1.7273959373314944
chr1	55745700	55746700	-1.533508552666929
chr1	55745800	55746800	-0.7406100969197402
chr1	55745900	55746900	-0.2759227472480162
chr1	55746000	55747000	-0.5192803986871206
chr1	55746100	55747100	-0.8444901893190242
chr1	55746200	55747200	-0.9502858158579758
chr1	55746300	55747300	-0.6575066176781995
chr1	55746400	55747400	-0.6746733068478602
chr1	55746500	55747500	-0.3414430367203365
chr1	55746600	55747600	-0.5718911106683072
chr1	55746700	55747700	-1.2395878214468379
chr1	55746800	55747800	-2.236577618772274
chr1	55747400	55748400	-1.018335199161876
chr1	55747500	55748500	-0.7427021266673841
chr1	55747600	55748600	-1.3327343444439654
chr1	55747700	55748700	-1.4363499284065264
chr1	55747800	55748800	-1.455386686101085
chr1	55749100	55750100	0.30700551812251153
chr1	55749200	55750200	0.8950247361164346
chr1	55749300	55750300	0.07045684140518069
chr1	55749400	55750400	0.3483583206124651
chr1	55749500	55750500	0.056316317919780985
chr1	55749600	55750600	-0.41351959535733
chr1	55749700	55750700	0.03135119184329646
chr1	55749800	55750800	0.28781171107999765
chr1	55749900	55750900	0.18522262738457207
chr1	55750000	55751000	0.3721660223515498
chr1	55750100	55751100	0.07424967402912706
chr1	55750200	55751200	-0.36665962531590296
chr1	55750300	55751300	0.34035034840660217
chr1	55750400	55751400	0.13680642042133287
chr1	55750500	55751500	0.2442367551644678
chr1	55750600	55751600	1.3524877774877075
chr1	55750700	55751700	1.3519487900488805
chr1	55750800	55751800	1.6004073930509046
chr1	55750900	55751900	1.1648803432376909
chr1	55751000	55752000	0.9140628545661333
chr1	55751100	55752100	0.486249182979685
chr1	55751200	55752200	1.1444462714425
chr1	55751300	55752300	1.0824988180868271
chr1	55751400	55752400	1.6615800527806974
chr1	55751500	55752500	1.417594083346318
chr1	55751600	55752600	1.005737233097466
chr1	55751700	55752700	0.6587691041877947
chr1	55751800	55752800	0.6026735797493136
chr1	55751900	55752900	0.7481544812375461
chr1	55752000	55753000	1.1142833263447576
chr1	55752100	55753100	1.8192347048351625
chr1	55752200	55753200	0.9794291543756064
chr1	55752300	55753300	1.1834833024948876
chr1	55752400	55753400	1.120309173832222
chr1	55752500	55753500	1.6851135143291396
chr1	55752600	55753600	1.7892368609106049
chr1	55752700	55753700	2.263899617234768
chr1	55752800	55753800	2.292223814766336
chr1	55752900	55753900	2.5677654804140686
chr1	55753000	55754000	2.526162291849385
chr1	55753100	55754100	2.3840794935081133
chr1	55753200	55754200	3.4568119924774745
chr1	55753300	55754300	2.7286914683963723
chr1	55753400	55754400	2.4016721499109046
chr1	55753500	55754500	2.4689179039702998
chr1	55753600	55754600	1.4648793620628149
chr1	55753700	55754700	0.7336627819243257
chr1	55753800	55754800	0.4757566619967368
chr1	55753900	55754900	0.8869774332407167
chr1	55754000	55755000	0.8231377590989333
chr1	55754100	55755100	0.5331473086772743
chr1	55754200	55755200	-0.28761457994516404
chr1	55754300	55755300	-0.01870494193767374
chr1	55754400	55755400	-0.15183266308588586
chr1	55754500	55755500	-0.386016371175036
chr1	55754600	55755600	0.5208052174683315
chr1	55754700	55755700	0.4632867138262608
chr1	55754800	55755800	0.5368340335533829
chr1	55754900	55755900	0.6324868319827923
chr1	55755000	55756000	0.5674231828037785
chr1	55755100	55756100	0.3751287379466425
chr1	55755200	55756200	0.25514194004329993
chr1	55755300	55756300	-0.20405097019270046
chr1	55755400	55756400	-0.15228791805857111
chr1	55755500	55756500	-0.0043775099829854785
chr1	55755600	55756600	0.15994677228494586
chr1	55755700	55756700	0.6764412476442737
chr1	55755800	55756800	0.25544030501666803
chr1	55755900	55756900	-0.2720069104369782
chr1	55756000	55757000	-0.5857318256197332
chr1	55756100	55757100	-0.18314774070798792
chr1	55756200	55757200	-0.13298085996363188
chr1	55756300	55757300	-0.2428681615074
chr1	55756400	55757400	-0.5755951805900715
chr1	55756500	55757500	-0.5552475713328315
chr1	55756600	55757600	-1.2862413268773776
chr1	55756700	55757700	-1.7082020367860469
chr1	55756800	55757800	-1.500033434603022
chr1	55756900	55757900	-1.6075994183509508
chr1	55757000	55758000	-1.1932265978974994
chr1	55757100	55758100	-1.3907796434163555
chr1	55757200	55758200	-1.406558537337505
chr1	55757700	55758700	-2.417008496424478
chr1	55757800	55758800	-2.582981044414939
chr1	55757900	55758900	-2.5161984781573103
chr1	55758000	55759000	-2.474776488396176
chr1	55758100	55759100	-2.4734446984529685
chr1	55758200	55759200	-2.4206749266461824
chr1	55758300	55759300	-2.3049524408812454
chr1	55758400	55759400	-1.8259211689216368
chr1	55758500	55759500	-1.4664219041968554
chr1	55758600	55759600	-1.5923095096462443
chr1	55758700	55759700	-0.6812342266111723
chr1	55758800	55759800	-0.3357418493176987
chr1	55758900	55759900	0.035392840263044324
chr1	55759000	55760000	-0.0820464840185633
chr1	55759100	55760100	-0.002915209548056451
chr1	55759200	55760200	-0.4473903249377221
chr1	55759300	55760300	-0.2522846124767187
chr1	55759400	55760400	-0.20691536367250807
chr1	55759500	55760500	0.4579724655207805
chr1	55759600	55760600	1.0678338470532789
chr1	55759700	55760700	0.7348157267812748
chr1	55759800	55760800	0.9960642622112112
chr1	55759900	55760900	0.9528654314721304
chr1	55760000	55761000	1.1197236417873193
chr1	55760100	55761100	1.0378895132756931
chr1	55760200	55761200	1.268080614850771
chr1	55760300	55761300	0.4539744182250545
chr1	55760400	55761400	0.6762490776771289
chr1	55760500	55761500	-0.3371742757316207
chr1	55760600	55761600	-0.8597368494655662
chr1	55760700	55761700	-0.6337883602802714
chr1	55760800	55761800	-0.8394075964742823
chr1	55760900	55761900	-1.0428208874312788
chr1	55761000	55762000	-1.4461684921578986
chr1	55761100	55762100	-1.3471175979997525
chr1	55761200	55762200	-1.6651306935112864
chr1	55761300	55762300	-1.842960546318854
chr1	55761400	55762400	-1.964453419464352
chr1	55761500	55762500	-1.59709192546378
chr1	55761600	55762600	-1.403093529111452
chr1	55761700	55762700	-1.4501037771636731
chr1	55761800	55762800	-1.5134107507188537
chr1	55761900	55762900	-1.1495394463581212
chr1	55765400	55766400	1.838439899302992
chr1	55765500	55766500	1.0897949822385078
chr1	55765600	55766600	0.6387605255219089
chr1	55765700	55766700	0.9238253331130888
chr1	55765800	55766800	0.2433838814998041
chr1	55765900	55766900	0.5994629940884851
chr1	55766000	55767000	1.1377320785156095
chr1	55766100	55767100	1.0419870313006885
chr1	55766200	55767200	1.3276487725529802
chr1	55766300	55767300	0.6755471146379495
chr1	55766400	55767400	0.7494117704464414
chr1	55766500	55767500	0.4400785905416633
chr1	55766600	55767600	-0.1811760501589101
chr1	55766700	55767700	0.2609245095845626
chr1	55766800	55767800	0.3805744876155976
chr1	55766900	55767900	-0.03016555883295672
chr1	55767000	55768000	0.22223144629015668
chr1	55767100	55768100	0.56536247874014
chr1	55767200	55768200	0.4239287275316458
chr1	55767300	55768300	-0.30812968741761065
chr1	55767400	55768400	-0.5730963223369557
chr1	55767500	55768500	-0.3473319746178017
chr1	55767600	55768600	0.17263456696341994
chr1	55767700	55768700	-0.631758997688921
chr1	55767800	55768800	-0.08537368752272358
chr1	55767900	55768900	-0.034934304310045884
chr1	55768000	55769000	-0.2170678450903606
chr1	55768100	55769100	-0.504812137837919
chr1	55768200	55769200	-0.4417005524168329
chr1	55768300	55769300	0.6793143507948067
chr1	55768400	55769400	1.0675671379986034
chr1	55768500	55769500	1.6338399880957366
chr1	55768600	55769600	2.3962165086896783
chr1	55768700	55769700	2.4445255711291143
chr1	55768800	55769800	2.29667010342792
chr1	55768900	55769900	2.1587155482430163
chr1	55769000	55770000	1.8188789207362273
chr1	55769100	55770100	1.3890048610519363
chr1	55769200	55770200	1.1530058900525813
chr1	55769300	55770300	1.090011548293479
chr1	55769400	55770400	0.4230016073134294
chr1	55769500	55770500	0.007869448123289189
chr1	55769600	55770600	-0.2368999591020563
chr1	55769700	55770700	0.03921475169240112
chr1	55769800	55770800	-0.4967409208362928
chr1	55769900	55770900	-0.3707362837858599
chr1	55770000	55771000	-0.4081895746003861
chr1	55770100	55771100	-0.2640956162027389
chr1	55770200	55771200	-0.14084301938470858
chr1	55771300	55772300	-0.1562702087263047
chr1	55771400	55772400	0.3223183877766708
chr1	55771500	55772500	0.7166553582797922
chr1	55771600	55772600	0.4680478994885807
chr1	55771700	55772700	0.7696631617339984
chr1	55771800	55772800	0.8255164506757813
chr1	55771900	55772900	0.07349800523195463
chr1	55772000	55773000	-0.11241625356639774
chr1	55772100	55773100	-0.04152486017371413
chr1	55772200	55773200	0.098241522649771
chr1	55772300	55773300	-0.08431075682269266
chr1	55772400	55773400	-0.3697077213312086
chr1	55772500	55773500	-0.3960235634387544
chr1	55772600	55773600	0.4430451161168604
chr1	55772700	55773700	-0.023172208741863192
chr1	55772800	55773800	0.14988155627864788
chr1	55772900	55773900	0.31202525583263835
chr1	55773000	55774000	0.9942730045978907
chr1	55773100	55774100	1.4232909698047642
chr1	55773200	55774200	1.3516775425930458
chr1	55773300	55774300	0.2305801607876489
chr1	55773400	55774400	-0.28229676851050484
chr1	55773500	55774500	-0.3759054852596608
chr1	55773600	55774600	0.3946089120397492
chr1	55773700	55774700	0.22701770307044666
chr1	55773800	55774800	-0.3822956341940701
chr1	55773900	55774900	-0.3654643438396313
chr1	55774000	55775000	-0.22659199359179447
chr1	55774100	55775100	-0.5545214289863644
chr1	55774200	55775200	-0.3672410708906104
chr1	55774300	55775300	-0.5107022057209631
chr1	55774400	55775400	-0.3408406948508208
chr1	55774500	55775500	0.11427698945671673
chr1	55774600	55775600	-0.103675277773254
chr1	55774700	55775700	-0.4715539854209403
chr1	55774800	55775800	-0.39708339446612295
chr1	55774900	55775900	-1.4122409473179949
chr1	55775000	55776000	-1.9406223765929929
chr1	55775100	55776100	-1.7946238738215623
chr1	55775200	55776200	-1.9712367858562199
chr1	55775300	55776300	-2.0288903842221737
chr1	55775400	55776400	-2.9408345916591037
chr1	55775500	55776500	-3.325504872719686
chr1	55775600	55776600	-3.859932913109658
chr1	55775700	55776700	-2.9632399295504115
chr1	55775800	55776800	-2.4560987381093184
chr1	55775900	55776900	-1.9468644917371345
chr1	55776000	55777000	-1.579051623179948
chr1	55776100	55777100	-1.5760526542250648
chr1	55776200	55777200	-1.282625643308236
chr1	55776300	55777300	-0.4050013069384134
chr1	55776400	55777400	1.0597833395056808
chr1	55776500	55777500	1.236515405626062
chr1	55776600	55777600	0.9713530884820564
chr1	55776700	55777700	0.7176660110186763
chr1	55776800	55777800	0.8766906592661897
chr1	55776900	55777900	1.9100323178702088
chr1	55777000	55778000	1.3854370888410166
chr1	55777100	55778100	0.93034535361209
chr1	55777200	55778200	0.6772875034727208
chr1	55777300	55778300	0.4972836915711708
chr1	55777400	55778400	-0.16424940072555114
chr1	55777500	55778500	0.005443888677245779
chr1	55777600	55778600	0.2271477898507307
chr1	55777700	55778700	-0.030453354747813074
chr1	55777800	55778800	-0.1997785480572796
chr1	55777900	55778900	-0.6215940954100416
chr1	55778000	55779000	0.04836081096459204
chr1	55778100	55779100	1.2452626103202376
chr1	55778200	55779200	1.4310217910423535
chr1	55778300	55779300	1.2937307869768748
chr1	55778400	55779400	0.9493399373996444
chr1	55778500	55779500	0.5516629225238215
chr1	55778600	55779600	0.9985824008994608
chr1	55778700	55779700	1.6564291370894382
chr1	55778800	55779800	1.7608026659258593
chr1	55778900	55779900	1.9396989749179527
chr1	55779000	55780000	1.6232168032024012
chr1	55779100	55780100	0.7538185901497833
chr1	55779200	55780200	1.2481107729778973
chr1	55779300	55780300	0.929921373275736
chr1	55779400	55780400	1.467690116101443
chr1	55779500	55780500	0.8530253628305214
chr1	55779600	55780600	0.3167645050193404
chr1	55779700	55780700	0.15849359648279793
chr1	55779800	55780800	-0.2934427067905919
chr1	55779900	55780900	-0.3349922315261153
chr1	55780000	55781000	-0.3229887904964482
chr1	55780100	55781100	0.09908735175520177
chr1	55780200	55781200	-0.26465775105770223
chr1	55780300	55781300	-0.05573207242764373
chr1	55780400	55781400	-0.09003105114170504
chr1	55780500	55781500	0.3588708083328007
chr1	55780600	55781600	0.6050161951427905
chr1	55780700	55781700	0.3331754288311367
chr1	55780800	55781800	0.6803729719581911
chr1	55780900	55781900	0.5492168627850085
chr1	55781000	55782000	0.38591639163416286
chr1	55781100	55782100	-0.35576325616111704
chr1	55781200	55782200	-0.5344466581091623
chr1	55781300	55782300	-0.13598212537804968
chr1	55781400	55782400	-0.5101252983474137
chr1	55781500	55782500	-0.4582767688583689
chr1	55781600	55782600	-0.08098852457037249
chr1	55781700	55782700	-0.14949389186394696
chr1	55781800	55782800	0.13964151145138914
chr1	55781900	55782900	-0.40180128028428136
chr1	55782000	55783000	-0.15107302976397752
chr1	55782100	55783100	0.3037419912026152
chr1	55782200	55783200	0.21141407763637965
chr1	55782300	55783300	-1.1754250103989468
chr1	55782400	55783400	-1.0849014026395976
chr1	55782500	55783500	-1.4260503369291002
chr1	55782600	55783600	-1.7476612721338791
chr1	55782700	55783700	-1.4583080117468517
chr1	55782800	55783800	-1.7056455848289902
chr1	55782900	55783900	-1.5264495293131743
chr1	55783000	55784000	-1.6410261177484897
chr1	55783100	55784100	-1.5492670129862405
chr1	55783200	55784200	-1.0640958696184464
chr1	55783300	55784300	-0.7159052616320994
chr1	55783400	55784400	-0.9429088063415076
chr1	55783500	55784500	-0.748683347190307
chr1	55783600	55784600	-0.9498831266073848
chr1	55783700	55784700	-1.7357690700731607
chr1	55783800	55784800	-1.818265906776093
chr1	55783900	55784900	-1.7252622932609565
chr1	55784000	55785000	-1.4853396551971068
chr1	55784100	55785100	-1.8505059596007327
chr1	55784200	55785200	-2.5185558213802914
chr1	55784300	55785300	-2.084261885221216
chr1	55784400	55785400	-2.2677130613498684
chr1	55784500	55785500	-2.6137700532513617
chr1	55784600	55785600	-2.3668051221697723
chr1	55784700	55785700	-2.3481325121173406
chr1	55784800	55785800	-2.0576209998433788
chr1	55784900	55785900	-2.2719796958980862
chr1	55785000	55786000	-2.4393764937626443
chr1	55785100	55786100	-2.2781062390450653
chr1	55785200	55786200	-2.0867057538315756
chr1	55785300	55786300	-1.7850228560396129
chr1	55785400	55786400	-0.8702537544662857
chr1	55785500	55786500	-0.8040306213006342
chr1	55785600	55786600	-1.3312647858762778
chr1	55785700	55786700	-0.6851258709374359
chr1	55785800	55786800	-0.8347782873925262
chr1	55785900	55786900	-0.7985229082252447
chr1	55786000	55787000	-0.6979304681825226
chr1	55786100	55787100	-0.6595317539438483
chr1	55786200	55787200	-0.2722437309604484
chr1	55786300	55787300	-0.6862750471669755
chr1	55786400	55787400	-1.2671266113620234
chr1	55786500	55787500	-1.0423114416202386
chr1	55786600	55787600	-0.17069679817719927
chr1	55786700	55787700	-0.35388543186047305
chr1	55787300	55788300	-0.054597362652028886
chr1	55787400	55788400	0.3993401549179688
chr1	55787500	55788500	0.10097554058619697
chr1	55787600	55788600	0.16875722493537265
chr1	55787700	55788700	-0.5041532105324821
chr1	55787800	55788800	-0.9205326371237118
chr1	55787900	55788900	-0.7939234977346393
chr1	55788000	55789000	-1.093732400616093
chr1	55788100	55789100	-0.9929146363689414
chr1	55788200	55789200	-0.996455860254658
chr1	55788300	55789300	-0.5276625886012406
chr1	55788400	55789400	-1.350663796559904
chr1	55788500	55789500	-1.2360348067592903
chr1	55788600	55789600	-1.5370161665113944
chr1	55788700	55789700	-0.38299199278051693
chr1	55788800	55789800	0.11867326397223897
chr1	55788900	55789900	-0.3505127301646569
chr1	55789000	55790000	-0.12652189011668283
chr1	55789100	55790100	-0.8916318686240954
chr1	55789200	55790200	-1.7079462952921989
chr1	55789300	55790300	-1.6464967432394042
chr1	55789400	55790400	-1.1509431339573335
chr1	55789500	55790500	-1.6469310571889697
chr1	55789600	55790600	-1.812029530445742
chr1	55789700	55790700	-2.182114379035065
chr1	55789800	55790800	-1.938833497880436
chr1	55789900	55790900	-1.9632952615138304
chr1	55790000	55791000	-1.3019204954390642
chr1	55790100	55791100	-0.8398032026844229
chr1	55790200	55791200	-0.37920408479659823
chr1	55790300	55791300	-0.2483360278428978
chr1	55790400	55791400	0.17672694616966594
chr1	55790500	55791500	-0.18777998980563848
chr1	55790600	55791600	0.04599668676660336
chr1	55790700	55791700	-0.4241021231134867
chr1	55790800	55791800	-0.9062627192325314
chr1	55790900	55791900	-1.0952293016975694
chr1	55791000	55792000	-1.273164491275387
chr1	55791100	55792100	-1.2472998668175368
chr1	55791200	55792200	-0.7776238834678146
chr1	55791300	55792300	-0.9520568174306576
chr1	55791400	55792400	-1.1517342474768524
chr1	55791600	55792600	-0.06555621345428825
chr1	55792400	55793400	-0.8670436389691691
chr1	55792500	55793500	-0.7578071601601758
chr1	55792600	55793600	-1.3329306120827935
chr1	55792700	55793700	-1.7233927827052362
chr1	55792800	55793800	-0.7875766209117331
chr1	55792900	55793900	-0.4517479039795143
chr1	55793000	55794000	0.208121439455502
chr1	55793100	55794100	-0.16418309074708706
chr1	55793200	55794200	-1.0258167774543296
chr1	55793300	55794300	-1.3654405828836331
chr1	55793400	55794400	-1.0012285695275729
chr1	55793500	55794500	-0.4404284937178881
chr1	55793600	55794600	0.2669171267251508
chr1	55793700	55794700	0.9485074336967844
chr1	55793800	55794800	0.5362027414568005
chr1	55793900	55794900	0.5090048658153409
chr1	55794000	55795000	0.21683188939183598
chr1	55794100	55795100	0.4221220818554377
chr1	55794200	55795200	0.21961279347826976
chr1	55794300	55795300	0.06531212502983014
chr1	55794400	55795400	-0.1723617046639166
chr1	55796200	55797200	-0.5023553276815649
chr1	55796300	55797300	-0.551707015069234
chr1	55796400	55797400	-0.8571565483670253
chr1	55796500	55797500	-1.3946704521346458
chr1	55796600	55797600	-1.0437141845519164
chr1	55796700	55797700	-1.2914416302581069
chr1	55796800	55797800	-0.7853402769477731
chr1	55796900	55797900	-1.5372184840042429
chr1	55797000	55798000	-2.1085978815744677
chr1	55797100	55798100	-2.5594311404989307
chr1	55797200	55798200	-2.3956592921653197
chr1	55797300	55798300	-2.4018531022518124
chr1	55797400	55798400	-2.2316389593375834
chr1	55797500	55798500	-1.9419095630249616
chr1	55797600	55798600	-1.8927894463521429
chr1	55797700	55798700	-1.7427495401458626
chr1	55797800	55798800	-1.821102936839205
chr1	55797900	55798900	-1.0209337662677618
chr1	55798000	55799000	-0.9016617685718068
chr1	55798100	55799100	-1.0787179974522003
chr1	55799500	55800500	0.4460847704814368
chr1	55799600	55800600	0.5641043895582688
chr1	55799700	55800700	0.7486631157061238
chr1	55799800	55800800	0.6918185340094806
chr1	55799900	55800900	0.8345694868481889
chr1	55800000	55801000	0.5889352317266818
chr1	55800100	55801100	-0.026039780685393338
chr1	55800200	55801200	0.3379663169317839
chr1	55800300	55801300	-0.4936290448259175
chr1	55800400	55801400	-1.138940442756332
chr1	55800500	55801500	-1.4872253885349598
chr1	55800600	55801600	-1.5674866512721652
chr1	55800700	55801700	-2.203009512038272
chr1	55800800	55801800	-1.585422482422699
chr1	55800900	55801900	-1.3515901782925979
chr1	55801000	55802000	-2.029257307742458
chr1	55801100	55802100	-1.6120330557164313
chr1	55801200	55802200	-2.2215785792805134
chr1	55801300	55802300	-2.2940496948145985
chr1	55801400	55802400	-2.2651663402956936
chr1	55801500	55802500	-2.9502260060743817
chr1	55801600	55802600	-3.1966434627920948
chr1	55801700	55802700	-3.4047762876192227
chr1	55801800	55802800	-3.7820184901908025
chr1	55801900	55802900	-4.1353490926468215
chr1	55802000	55803000	-3.8186973415377388
chr1	55802100	55803100	-4.1261024646566815
chr1	55802200	55803200	-3.775136828612097
chr1	55802300	55803300	-2.9909181866970163
chr1	55802400	55803400	-2.3842715928441325
chr1	55802500	55803500	-2.221672809610049
chr1	55802600	55803600	-2.6449750604301934
chr1	55802700	55803700	-1.7731317531225022
chr1	55802800	55803800	-1.842031366231196
chr1	55802900	55803900	-1.298982504493373
chr1	55803000	55804000	-0.8728467552801089
chr1	55803100	55804100	-0.4184660510420953
chr1	55803200	55804200	-0.4263859844836117
chr1	55803300	55804300	-0.8967934031792325
chr1	55803400	55804400	-1.735439295108597
chr1	55803500	55804500	-1.6692636455006085
chr1	55803600	55804600	-0.5967596554271377
chr1	55803700	55804700	-0.3773512748155457
chr1	55803800	55804800	-0.407370927885988
chr1	55803900	55804900	-1.1984748311949098
chr1	55804000	55805000	-1.8015791621547932
chr1	55804100	55805100	-2.4879962568051237
chr1	55804200	55805200	-2.2686907746874225
chr1	55804300	55805300	-1.5258730184123843
chr1	55804400	55805400	-1.0334450597202518
chr1	55804500	55805500	-0.31041637064850325
chr1	55804600	55805600	-1.000515477556612
chr1	55804700	55805700	-1.0471328417867287
chr1	55804800	55805800	-0.3146651145705264
chr1	55804900	55805900	-0.15183843064912705
chr1	55805000	55806000	0.19032140074698817
chr1	55805100	55806100	0.6753692586412353
chr1	55805200	55806200	0.3381523213492025
chr1	55805300	55806300	-0.4008546041179388
chr1	55805400	55806400	-0.024508557176560454
chr1	55805500	55806500	-0.02579588701178681
chr1	55805600	55806600	0.5633006277136718
chr1	55805700	55806700	-0.1918570007858336
chr1	55805800	55806800	-1.0134149125267584
chr1	55805900	55806900	-0.5747440352573119
chr1	55806000	55807000	-0.46378322531722654
chr1	55806100	55807100	-0.15884909814115056
chr1	55806200	55807200	0.3860078442409047
chr1	55806300	55807300	0.5099697003388353
chr1	55806400	55807400	-0.314359013518138
chr1	55806500	55807500	-0.5461588267453565
chr1	55806600	55807600	-0.9492165596548734
chr1	55806700	55807700	0.06401379703011881
chr1	55806800	55807800	0.6912863302930065
chr1	55806900	55807900	0.7402882698348663
chr1	55808000	55809000	-2.3569076725205993
chr1	55808100	55809100	-2.04713758959101
chr1	55808200	55809200	-2.566287779488829
chr1	55808300	55809300	-2.4664816365203226
chr1	55808400	55809400	-1.7244790141085649
chr1	55808500	55809500	-1.602457081298064
chr1	55808600	55809600	-1.830270881735577
chr1	55808700	55809700	-1.2698974078619976
chr1	55808800	55809800	-1.1195559483071926
chr1	55808900	55809900	-2.000228220200459
chr1	55809000	55810000	-1.7001336287547266
chr1	55809100	55810100	-1.1115474347304186
chr1	55809200	55810200	-0.5528920372462182
chr1	55809300	55810300	-0.9720156416998922
chr1	55809400	55810400	-1.8295357451208047
chr1	55809500	55810500	-1.7238318023147092
chr1	55809600	55810600	-0.9834149298152692
chr1	55809700	55810700	-0.6743408932508126
chr1	55809800	55810800	-1.7469618656449106
chr1	55809900	55810900	-1.0148579788636165
chr1	55810000	55811000	-1.426558308449531
chr1	55810100	55811100	-1.993821483055575
chr1	55810200	55811200	-1.669440165634796
chr1	55810300	55811300	-1.3752451894940831
chr1	55810400	55811400	-1.177408094421636
chr1	55810500	55811500	-1.2413800873612584
chr1	55810600	55811600	-1.3545837020600056
chr1	55810700	55811700	-1.9956001341828329
chr1	55810800	55811800	-1.2566966312649823
chr1	55810900	55811900	-0.4099550114215539
chr1	55811000	55812000	-0.34065257951720856
chr1	55811100	55812100	-0.11987116734464776
chr1	55811200	55812200	-0.40531707419909824
chr1	55811300	55812300	-0.3474189084978714
chr1	55811400	55812400	-0.01891975782324996
chr1	55811500	55812500	-0.3966212554260816
chr1	55811600	55812600	-0.4432862470003804
chr1	55811700	55812700	0.0726013030343353
chr1	55811800	55812800	0.5279118896862963
chr1	55811900	55812900	-0.253511885300764
chr1	55812000	55813000	-0.26049137003831385
chr1	55812100	55813100	-0.6664835335251682
chr1	55812200	55813200	-0.023389294291654136
chr1	55812300	55813300	0.41921005509789616
chr1	55812400	55813400	0.415046217826269
chr1	55812500	55813500	0.9070960415796814
chr1	55812600	55813600	0.2575418271675536
chr1	55812700	55813700	0.0657471971121607
chr1	55812800	55813800	-0.2961074555742753
chr1	55812900	55813900	-1.0549236486376476
chr1	55813000	55814000	-0.9454062789351432
chr1	55813100	55814100	-0.6419349488517243
chr1	55813200	55814200	-1.0722049494647952
chr1	55813300	55814300	-1.2394152599355701
chr1	55813400	55814400	-1.5339259705348978
chr1	55813500	55814500	-2.3494485308040858
chr1	55813600	55814600	-1.5607437727555906
chr1	55813700	55814700	-1.9175915273781081
chr1	55813800	55814800	-1.7696332409528612
chr1	55813900	55814900	-0.8852571563278728
chr1	55814000	55815000	-0.8695044648200794
chr1	55814100	55815100	-0.7455562866046331
chr1	55814200	55815200	-1.171674076023623
chr1	55814300	55815300	-2.152369827834125
chr1	55814400	55815400	-2.393091222102791
chr1	55814500	55815500	-1.788470018000297
chr1	55814600	55815600	-2.1862854260755333
chr1	55814700	55815700	-1.8238487679241044
chr1	55814800	55815800	-1.8640168071636127
chr1	55814900	55815900	-1.6702574557647387
chr1	55815000	55816000	-1.8280496281751872
chr1	55815100	55816100	-1.7785746477574802
chr1	55815200	55816200	-0.934413475286856
chr1	55815300	55816300	-0.3303873988199971
chr1	55815400	55816400	-0.07444638126312661
chr1	55815500	55816500	-0.06392798397811471
chr1	55815600	55816600	0.4311287220407274
chr1	55815700	55816700	0.11928668727019065
chr1	55815800	55816800	0.3538930919364037
chr1	55815900	55816900	-0.11494296854832795
chr1	55816000	55817000	-0.3442122126228326
chr1	55816100	55817100	-0.6183194361950131
chr1	55816200	55817200	-1.4926957453507723
chr1	55816300	55817300	-1.2275082552847134
chr1	55816400	55817400	-1.7183094846078697
chr1	55816500	55817500	-0.6939105165272744
chr1	55816600	55817600	-1.4296795247012597
chr1	55816700	55817700	-1.1738524893942297
chr1	55816800	55817800	-1.6051354966439848
chr1	55816900	55817900	-1.5627084418365875
chr1	55817000	55818000	-0.9092548288937465
chr1	55817100	55818100	-1.2601344304141906
chr1	55817200	55818200	-0.7342184425267333
chr1	55817300	55818300	-0.8814516813596259
chr1	55817400	55818400	0.05705434928631161
chr1	55817500	55818500	-1.0773532837320183
chr1	55817600	55818600	-0.9686495510148164
chr1	55817700	55818700	-0.9351241704602776
chr1	55817800	55818800	-0.2562400970038465
chr1	55817900	55818900	-0.2820591565653969
chr1	55818000	55819000	-1.0627057568748945
chr1	55818100	55819100	-1.3480118485042196
chr1	55818200	55819200	-1.4581526197612251
chr1	55818300	55819300	-1.3791443871753133
chr1	55818400	55819400	-1.8860666719166044
chr1	55818500	55819500	-1.854168789461311
chr1	55818600	55819600	-1.2702177186841015
chr1	55818700	55819700	-1.3452684084383597
chr1	55818800	55819800	-1.836551723650644
chr1	55818900	55819900	-1.4932794986733278
chr1	55819000	55820000	-0.553717802713636
chr1	55819100	55820100	0.07197819070313627
chr1	55819200	55820200	0.024625472855713128
chr1	55819300	55820300	0.3481512643402428
chr1	55819400	55820400	0.2270158030455932
chr1	55819500	55820500	0.4518678210997082
chr1	55819600	55820600	0.43983692605258135
chr1	55819700	55820700	0.37131508038943495
chr1	55819800	55820800	0.3256864595298372
chr1	55819900	55820900	0.01726628701643006
chr1	55820000	55821000	0.20779030736323628
chr1	55820100	55821100	0.5615844502663153
chr1	55820200	55821200	0.3719733529330059
chr1	55820300	55821300	0.16534993462044895
chr1	55820400	55821400	-0.0096871937782194
chr1	55820500	55821500	-0.09183596334139764
chr1	55820600	55821600	0.049208475267557006
chr1	55820700	55821700	0.31834750392195704
chr1	55820800	55821800	0.4164264457283445
chr1	55820900	55821900	0.6317834217529139
chr1	55821000	55822000	0.18114342640255765
chr1	55821100	55822100	0.2754493968187746
chr1	55821200	55822200	0.4332973756353085
chr1	55821300	55822300	0.7700627219834059
chr1	55821400	55822400	0.6089369518934635
chr1	55821500	55822500	0.4174892422602442
chr1	55821600	55822600	-0.05999704671260156
chr1	55821700	55822700	-0.3064104349686257
chr1	55821800	55822800	-0.2538064696023473
chr1	55821900	55822900	-0.4046496599246656
chr1	55822000	55823000	-0.4991506571775214
chr1	55822100	55823100	-0.5612989301844209
chr1	55822200	55823200	-0.4722836757142072
chr1	55822300	55823300	-1.2156485251185256
chr1	55822400	55823400	-0.8383511599190105
chr1	55822500	55823500	-0.15030058307337996
chr1	55822600	55823600	0.2368343831579452
chr1	55822700	55823700	0.3464218104360538
chr1	55822800	55823800	0.31319386626079376
chr1	55822900	55823900	0.627179069279867
chr1	55823000	55824000	0.8088500567804163
chr1	55823100	55824100	0.7354963313561371
chr1	55823200	55824200	0.7174339499684652
chr1	55823300	55824300	1.2135715118110235
chr1	55823400	55824400	1.3940141755346565
chr1	55823500	55824500	0.9158800364382448
chr1	55823600	55824600	0.6318714346936952
chr1	55823700	55824700	0.312376192683404
chr1	55823800	55824800	0.6065050315226579
chr1	55823900	55824900	0.8784956772266113
chr1	55824000	55825000	0.20042626749867717
chr1	55824100	55825100	-0.22320258445566526
chr1	55824200	55825200	0.02722536276420669
chr1	55824300	55825300	0.002034971663884725
chr1	55824400	55825400	0.10396457199957468
chr1	55824500	55825500	0.5524115437177202
chr1	55824600	55825600	0.4725928064003252
chr1	55824700	55825700	1.0118408352384294
chr1	55824800	55825800	0.6585797095466674
chr1	55824900	55825900	0.4098009926294153
chr1	55825000	55826000	0.4319144663788956
chr1	55825100	55826100	0.7853191952487711
chr1	55825200	55826200	0.7416680846622993
chr1	55825300	55826300	0.8477131811352623
chr1	55825400	55826400	0.6171325777320634
chr1	55825500	55826500	0.26189456808218786
chr1	55825600	55826600	-0.08791090380461644
chr1	55825700	55826700	-0.6299760193713758
chr1	55825800	55826800	-0.6096847936955555
chr1	55825900	55826900	-0.4805639460239434
chr1	55826000	55827000	0.18846423262415155
chr1	55826100	55827100	0.07851945979053733
chr1	55826200	55827200	-0.1830117901894389
chr1	55826300	55827300	0.07154078995878524
chr1	55826400	55827400	0.08946750827326003
chr1	55826500	55827500	-0.008269356670269096
chr1	55826600	55827600	0.2450882935158143
chr1	55826700	55827700	-0.1481559459946617
chr1	55826800	55827800	0.08678219836641096
chr1	55826900	55827900	0.03248455299719048
chr1	55827000	55828000	-0.2932761285514665
chr1	55827100	55828100	-0.3084679935120735
chr1	55827200	55828200	-0.3800451013722847
chr1	55827300	55828300	-0.7290103001935174
chr1	55827400	55828400	-0.2335660534868781
chr1	55827500	55828500	-0.2835235167657246
chr1	55827600	55828600	0.035287957365219245
chr1	55827700	55828700	0.1114660458978389
chr1	55827800	55828800	0.1717582541858336
chr1	55827900	55828900	0.6761867489294282
chr1	55828000	55829000	1.2525895016952855
chr1	55828100	55829100	1.876567535017856
chr1	55828200	55829200	2.6123204799723587
chr1	55828300	55829300	3.310415485658785
chr1	55828400	55829400	2.6579117666367367
chr1	55828500	55829500	2.620843163400996
chr1	55828600	55829600	2.2970331178865213
chr1	55828700	55829700	3.0232318213858047
chr1	55828800	55829800	2.8935628544589607
chr1	55828900	55829900	1.6157715455118786
chr1	55829000	55830000	0.8554128582957964
chr1	55829100	55830100	-0.059979277530354376
chr1	55829200	55830200	-0.2718117275558247
chr1	55829300	55830300	-0.8149152845626595
chr1	55829400	55830400	-0.5175291617162542
chr1	55829500	55830500	-0.1467336734410226
chr1	55829600	55830600	-0.07009648230058937
chr1	55829700	55830700	-0.7274147096404837
chr1	55829800	55830800	-0.7941947115976473
chr1	55829900	55830900	0.11983479835755365
chr1	55830000	55831000	0.35237798500555223
chr1	55830100	55831100	0.5684141828107585
chr1	55830200	55831200	0.7566852272352036
chr1	55830300	55831300	0.7379765250055269
chr1	55830400	55831400	0.6214591400873167
chr1	55830500	55831500	0.41139010502337786
chr1	55830600	55831600	0.19615465330254908
chr1	55830700	55831700	-0.22893469042576745
chr1	55830800	55831800	-1.1303706300958587
chr1	55830900	55831900	-1.9369564466587488
chr1	55831000	55832000	-1.7766388252338212
chr1	55831100	55832100	-1.8011285536540556
chr1	55831200	55832200	-2.8402485878714168
chr1	55831300	55832300	-3.2918477771051746
chr1	55831400	55832400	-2.5026702603525908
chr1	55831500	55832500	-3.283881788099041
chr1	55831600	55832600	-2.7483914256640176
chr1	55831700	55832700	-1.6672725866326334
chr1	55831800	55832800	-1.5086740506851428
chr1	55831900	55832900	-0.8175129036348072
chr1	55832000	55833000	-0.9339353732398911
chr1	55832100	55833100	-0.9852650951807784
chr1	55832200	55833200	-0.8049254428698063
chr1	55832300	55833300	-0.5582001935206085
chr1	55832400	55833400	-1.2646771940511523
chr1	55832500	55833500	-0.9619621907358664
chr1	55832600	55833600	-1.3136602943398508
chr1	55832700	55833700	-1.8225218661257785
chr1	55832800	55833800	-1.3457351137559754
chr1	55832900	55833900	-1.5828082849876777
chr1	55833000	55834000	-2.092984873013495
chr1	55833100	55834100	-2.2056645687585226
chr1	55833200	55834200	-1.4833218321483397
chr1	55833300	55834300	-1.274373910667273
chr1	55833400	55834400	-1.36135194153432
chr1	55833500	55834500	-0.8074056942111266
chr1	55833600	55834600	-1.0019777536665833
chr1	55833700	55834700	-1.221195111424534
chr1	55833800	55834800	-1.3537293360936231
chr1	55833900	55834900	-1.1950636247350936
chr1	55834000	55835000	-0.7537761652776297
chr1	55834100	55835100	-0.5620627255191035
chr1	55834200	55835200	-1.5263955095156638
chr1	55834300	55835300	-1.8154985456668475
chr1	55834400	55835400	-1.7606149876781434
chr1	55834500	55835500	-1.8975565165348487
chr1	55834600	55835600	-1.2243891908872544
chr1	55834700	55835700	-0.9585646656584844
chr1	55834800	55835800	-0.9144246057297823
chr1	55834900	55835900	-0.7654831859788025
chr1	55835000	55836000	-0.581012678319032
chr1	55835100	55836100	-0.22554276275463464
chr1	55835200	55836200	0.4117817741618912
chr1	55835300	55836300	1.1087740667698065
chr1	55835400	55836400	1.2365559060370592
chr1	55835500	55836500	0.8616623405167082
chr1	55835600	55836600	0.4352878897929454
chr1	55835700	55836700	0.934738626510897
chr1	55835800	55836800	1.148161447810375
chr1	55835900	55836900	1.7082204195378687
chr1	55836000	55837000	1.1668747978537337
chr1	55836100	55837100	0.8837348768268896
chr1	55836200	55837200	0.5102791353570011
chr1	55836300	55837300	-0.4008177101730233
chr1	55836400	55837400	-0.369107288311016
chr1	55836500	55837500	0.10694882286908698
chr1	55836600	55837600	-0.2444443607477631
chr1	55836700	55837700	-1.2502871770556088
chr1	55836800	55837800	-1.6048040708836548
chr1	55836900	55837900	-2.5741121758709236
chr1	55837000	55838000	-2.2151922295202238
chr1	55837100	55838100	-2.861421974878621
chr1	55837200	55838200	-2.483241735997441
chr1	55837300	55838300	-2.59644031496639
chr1	55837400	55838400	-2.7681118746918494
chr1	55837500	55838500	-2.6646334845295843
chr1	55837600	55838600	-1.6678939485792583
chr1	55837700	55838700	-0.8634426906963497
chr1	55837800	55838800	0.2298943217253569
chr1	55837900	55838900	0.1422735708215496
chr1	55838000	55839000	0.20221657805760038
chr1	55838100	55839100	0.8875703068876454
chr1	55838200	55839200	0.4347598509013898
chr1	55838300	55839300	1.0464204086975617
chr1	55838400	55839400	1.2615534557314587
chr1	55838500	55839500	0.8087580895649146
chr1	55838600	55839600	0.8824282896545474
chr1	55838700	55839700	0.5027243730999099
chr1	55838800	55839800	-0.20843817912988588
chr1	55838900	55839900	-0.11842274295078213
chr1	55839000	55840000	-0.5944126302775015
chr1	55839100	55840100	-0.30557159835888936
chr1	55839200	55840200	0.30598642360339123
chr1	55839300	55840300	0.5150857760838713
chr1	55839400	55840400	0.6470764484813466
chr1	55839500	55840500	0.9378831928438452
chr1	55839600	55840600	0.6105550925159619
chr1	55839700	55840700	1.1979821456348103
chr1	55839800	55840800	1.2746697245511882
chr1	55839900	55840900	1.4721035262292816
chr1	55840000	55841000	1.5065391130775083
chr1	55840100	55841100	1.062990640866596
chr1	55840200	55841200	1.4073271339373088
chr1	55840300	55841300	0.7445729430965028
chr1	55840400	55841400	0.3155327577555945
chr1	55840500	55841500	0.1743079924640323
chr1	55840600	55841600	0.02936480947953133
chr1	55840700	55841700	-0.3995281916966575
chr1	55840800	55841800	-0.4064964095465031
chr1	55842000	55843000	-0.15503470733599098
chr1	55842100	55843100	-0.4056768451462315
chr1	55842200	55843200	-0.4990822555457335
chr1	55842300	55843300	-0.4962882321579763
chr1	55842400	55843400	-0.002230083149954676
chr1	55842500	55843500	-0.2064076250053649
chr1	55842600	55843600	-0.16834117477052507
chr1	55842700	55843700	-0.16765901433111813
chr1	55842800	55843800	-0.4841881574099296
chr1	55842900	55843900	-0.5894487943246643
chr1	55843000	55844000	-1.310429456745067
chr1	55843100	55844100	-1.2424045761950953
chr1	55843200	55844200	-0.9078720248648496
chr1	55843300	55844300	-0.5965287843383087
chr1	55843400	55844400	-0.33111350567391856
chr1	55843500	55844500	-0.3905146649255197
chr1	55843600	55844600	-0.18043243453932914
chr1	55843700	55844700	-0.4844762179346344
chr1	55843800	55844800	-0.13568740648500136
chr1	55843900	55844900	-0.2565831845725023
chr1	55844000	55845000	0.44136706362085126
chr1	55844100	55845100	1.0518349360732595
chr1	55844200	55845200	1.1004650761570878
chr1	55844300	55845300	0.5680456616917731
chr1	55844400	55845400	0.3019670011644536
chr1	55844500	55845500	0.7708807703547658
chr1	55844600	55845600	0.8620112689396554
chr1	55844700	55845700	1.1168547524538304
chr1	55844800	55845800	0.7590472603965362
chr1	55844900	55845900	-0.18593191699534906
chr1	55845000	55846000	-0.5523923799647839
chr1	55846100	55847100	0.30231699960966874
chr1	55846200	55847200	1.05430273315246
chr1	55846300	55847300	-0.04903233553645056
chr1	55846400	55847400	0.11364243435795685
chr1	55846500	55847500	-0.08557740397305573
chr1	55846600	55847600	0.3066469774189355
chr1	55846700	55847700	-0.4812630671603537
chr1	55846800	55847800	0.0191500984499923
chr1	55846900	55847900	-0.15160753070427874
chr1	55847000	55848000	0.4790661199555184
chr1	55847100	55848100	0.20485879174639712
chr1	55847200	55848200	0.2326282675831336
chr1	55847300	55848300	1.042729809048173
chr1	55848400	55849400	1.26505052073977
chr1	55848500	55849500	1.6187298380021269
chr1	55848600	55849600	1.8528623840295453
chr1	55848700	55849700	1.4498264965553986
chr1	55848800	55849800	1.007088386851851
chr1	55848900	55849900	0.3805530562905439
chr1	55849000	55850000	0.655938712961792
chr1	55849100	55850100	-0.36045306675759536
chr1	55849200	55850200	-0.4268514769430453
chr1	55849300	55850300	-0.9997493075862864
chr1	55849400	55850400	-1.16424041239714
chr1	55849500	55850500	-1.097478982758187
chr1	55849600	55850600	-1.4466222844737489
chr1	55849700	55850700	-1.966047602750142
chr1	55849800	55850800	-1.4618613563953833
chr1	55849900	55850900	-0.4469877930606911
chr1	55850000	55851000	-0.4995358462440702
chr1	55850100	55851100	-0.21836925911468424
chr1	55850200	55851200	-0.19147479476748566
chr1	55850300	55851300	0.19691512645083087
chr1	55850400	55851400	0.35210959467738506
chr1	55850500	55851500	-0.1166807361409432
chr1	55850600	55851600	-0.25103388790419234
chr1	55850700	55851700	-0.534504584460846
chr1	55850800	55851800	-0.9096076605909822
chr1	55850900	55851900	-1.357019142194586
chr1	55851000	55852000	-1.5805902587797742
chr1	55851100	55852100	-0.9637834202917616
chr1	55851200	55852200	-1.0683701849842713
chr1	55851300	55852300	-1.1587283218198807
chr1	55851400	55852400	-1.8783124779072282
chr1	55851500	55852500	-1.2138815719051348
chr1	55851600	55852600	-1.5320672231849852
chr1	55851700	55852700	-0.6259236307205909
chr1	55851800	55852800	0.1873367114837517
chr1	55851900	55852900	-0.7031904460642269
chr1	55852000	55853000	-0.4401638137250084
chr1	55852100	55853100	-0.8257385303109337
chr1	55852200	55853200	-0.8385943184389262
chr1	55852300	55853300	-0.5315871359847513
chr1	55852400	55853400	-0.3020839320981217
chr1	55852500	55853500	-0.4892594074785476
chr1	55852600	55853600	0.029069598389728925
chr1	55852700	55853700	0.20595312810603994
chr1	55852800	55853800	-0.560642942779576
chr1	55852900	55853900	-0.491373028629948
chr1	55853000	55854000	-0.9820005968962849
chr1	55853100	55854100	-1.3186773576090671
chr1	55853200	55854200	-0.9511893605768166
chr1	55853300	55854300	-1.4008042145280288
chr1	55853400	55854400	-1.3621371958353914
chr1	55853500	55854500	-1.105880091892041
chr1	55853600	55854600	-0.65342120339976
chr1	55853700	55854700	-0.4155242100560218
chr1	55853800	55854800	-0.15533155615135408
chr1	55853900	55854900	0.5566731878924491
chr1	55854000	55855000	0.43130670698291806
chr1	55854100	55855100	1.1912369199752837
chr1	55854200	55855200	0.6893853547076535
chr1	55854300	55855300	1.084119875481783
chr1	55854400	55855400	0.979798129564166
chr1	55854500	55855500	0.5847037784160932
chr1	55854600	55855600	0.9334393238697766
chr1	55854700	55855700	-0.03561251549599696
chr1	55854800	55855800	-0.2475871557958074
chr1	55854900	55855900	-0.5941654084784688
chr1	55855000	55856000	-0.0694136304912985
chr1	55855100	55856100	-0.6347033032002254
chr1	55855200	55856200	-0.8688129426664711
chr1	55855300	55856300	-0.9164107612434944
chr1	55855400	55856400	-0.7797097397456941
chr1	55855500	55856500	-0.7508624468636514
chr1	55855600	55856600	-1.6585980723107037
chr1	55855700	55856700	-1.3366509941917712
chr1	55855800	55856800	-1.2274824439002436
chr1	55855900	55856900	-0.8481426495650355
chr1	55856000	55857000	-0.7533762860501656
chr1	55856100	55857100	-0.8253570533653062
chr1	55856200	55857200	-0.3458268200890122
chr1	55856300	55857300	-0.6898207997027702
chr1	55856400	55857400	-0.5716921530128772
chr1	55856500	55857500	-0.4973755458782799
chr1	55856600	55857600	-0.3604779582426118
chr1	55856700	55857700	0.3970721319004099
chr1	55856800	55857800	1.119400498069007
chr1	55856900	55857900	0.6620167822157251
chr1	55857000	55858000	0.7777971551833577
chr1	55857100	55858100	0.4659194704443922
chr1	55857200	55858200	0.4429822476940434
chr1	55857300	55858300	0.8291681130173105
chr1	55857400	55858400	0.7033207252891708
chr1	55857500	55858500	0.9144643810412764
chr1	55857600	55858600	0.2881245200607905
chr1	55857700	55858700	-0.0613586661832616
chr1	55857800	55858800	-0.7722679874323802
chr1	55857900	55858900	-0.10028187168674273
chr1	55858000	55859000	0.1388929389440274
chr1	55858100	55859100	0.629109160685769
chr1	55858200	55859200	-0.062394474206993074
chr1	55858300	55859300	-0.3961251329938328
chr1	55858400	55859400	-0.6715272717788706
chr1	55858500	55859500	-1.1661319091834903
chr1	55858600	55859600	-0.6567714772205859
chr1	55858700	55859700	-0.9456620223731104
chr1	55858800	55859800	-0.6535807118970446
chr1	55858900	55859900	-1.1310118060193308
chr1	55859000	55860000	-1.9879360830342494
chr1	55859100	55860100	-2.274889313321026
chr1	55861400	55862400	0.4325243652813599
chr1	55861500	55862500	0.5353099231211523
chr1	55861600	55862600	-0.1766338453114779
chr1	55861700	55862700	-0.5008117221421611
chr1	55861800	55862800	-0.244291646306517
chr1	55861900	55862900	-0.6588652686371047
chr1	55862000	55863000	-0.45002625159821175
chr1	55862100	55863100	-0.6756061545204313
chr1	55862200	55863200	-1.3041562574400412
chr1	55862300	55863300	-1.1964833773488774
chr1	55862400	55863400	-1.353075780229556
chr1	55862500	55863500	-1.297609437480037
chr1	55862600	55863600	-1.1841461739188612
chr1	55862700	55863700	-0.8200075022414373
chr1	55862800	55863800	-1.0519343617985055
chr1	55862900	55863900	-1.4895580362288448
chr1	55863000	55864000	-1.878494718207064
chr1	55863100	55864100	-1.6110919196104916
chr1	55863200	55864200	-0.7359139328919581
chr1	55863300	55864300	-1.0103931667537691
chr1	55863400	55864400	-1.2594810175153242
chr1	55863500	55864500	-1.3932253518671014
chr1	55863600	55864600	-1.0709137642328528
chr1	55863700	55864700	-1.2303384865407043
chr1	55863800	55864800	-1.4155681281682044
chr1	55863900	55864900	-0.9515723824276628
chr1	55864000	55865000	-0.3333884688222725
chr1	55864100	55865100	-0.3964406519529299
chr1	55864200	55865200	-0.8347439161122728
chr1	55864300	55865300	-0.08332154898526684
chr1	55864400	55865400	0.2922624606903168
chr1	55864500	55865500	-0.07001464882698097
chr1	55864600	55865600	0.16672317777192328
chr1	55864700	55865700	0.6116390621058966
chr1	55864800	55865800	0.8198410985711113
chr1	55864900	55865900	1.2679627582391215
chr1	55865000	55866000	0.1408347904882354
chr1	55865100	55866100	0.7690248658864279
chr1	55865200	55866200	0.6811532397584354
chr1	55865300	55866300	0.25919659179979343
chr1	55865400	55866400	0.4502336443239792
chr1	55865500	55866500	0.5861329928267889
chr1	55865600	55866600	0.3933186461590407
chr1	55865700	55866700	-0.10726762560926853
chr1	55865800	55866800	-0.06982002231012815
chr1	55865900	55866900	-0.2118886526282964
chr1	55866000	55867000	0.727222016624114
chr1	55866100	55867100	0.09894705842865134
chr1	55866900	55867900	-0.5564451743630989
chr1	55867000	55868000	-0.7252257896859797
chr1	55867100	55868100	-1.0936993568615223
chr1	55867200	55868200	-0.9005602414949301
chr1	55867300	55868300	-1.1920486774452397
chr1	55867400	55868400	-0.9587118736454678
chr1	55867500	55868500	-0.9400991680552936
chr1	55867600	55868600	0.05300704600594863
chr1	55867700	55868700	-0.1723802249398959
chr1	55867800	55868800	-0.4969438711712048
chr1	55867900	55868900	-0.7120776454243561
chr1	55868000	55869000	-1.3283130448821536
chr1	55868100	55869100	-1.014142131698163
chr1	55868200	55869200	-0.8758195854599529
chr1	55868300	55869300	-0.4866792225408757
chr1	55868400	55869400	-0.8754580107611186
chr1	55868500	55869500	-1.590258912497183
chr1	55868600	55869600	-2.2366091771060894
chr1	55868700	55869700	-2.1237442260365387
chr1	55868800	55869800	-1.5870016441906782
chr1	55868900	55869900	-1.1984987834848535
chr1	55869000	55870000	-0.7880906132292606
chr1	55869100	55870100	-1.3901057279363132
chr1	55869200	55870200	-1.4008577948531031
chr1	55869300	55870300	-1.8987101265537007
chr1	55869400	55870400	-2.1018047090838845
chr1	55869500	55870500	-1.2482429718405617
chr1	55869600	55870600	-1.521916948916545
chr1	55869700	55870700	-1.6824357632048728
chr1	55869800	55870800	-1.5736869310819441
chr1	55869900	55870900	-1.7457091552433053
chr1	55870000	55871000	-1.9972239851248108
chr1	55870100	55871100	-1.5768414010455782
chr1	55870200	55871200	-1.7393967009386695
chr1	55870300	55871300	-1.0325727585957265
chr1	55870400	55871400	-1.0356719603157392
chr1	55870500	55871500	-1.3525239806957299
chr1	55870600	55871600	-1.7880520028195277
chr1	55870700	55871700	-1.5489959719346351
chr1	55870800	55871800	-1.636579622251853
chr1	55870900	55871900	-1.4709711177631135
chr1	55871000	55872000	-0.8476214769345308
chr1	55871100	55872100	-1.0348428301481811
chr1	55871200	55872200	-1.119913568789147
chr1	55871300	55872300	-1.3350757219820366
chr1	55871400	55872400	-0.9331174353047648
chr1	55871500	55872500	-0.4508589805620592
chr1	55871600	55872600	0.005101979693294718
chr1	55871700	55872700	-0.8163972408084891
chr1	55871800	55872800	-1.040426000709553
chr1	55871900	55872900	-1.0372251176176164
chr1	55872000	55873000	-1.059728534689724
chr1	55872100	55873100	-1.0889758425572795
chr1	55872200	55873200	-1.1252301367256232
chr1	55872300	55873300	-1.1170988239669666
chr1	55872400	55873400	-0.8928662290436822
chr1	55872500	55873500	-1.6535040408168344
chr1	55872600	55873600	-1.7499246046990828
chr1	55872700	55873700	-1.0112740464083951
chr1	55872800	55873800	-0.7310741582837879
chr1	55872900	55873900	-1.3573139696073293
chr1	55873000	55874000	-1.0145232816900505
chr1	55873100	55874100	-0.8802858079372419
chr1	55873200	55874200	-0.27693026707278984
chr1	55873300	55874300	-0.8396283635568688
chr1	55873400	55874400	-0.9492942758852488
chr1	55873500	55874500	-0.2263292508289203
chr1	55873600	55874600	-0.25189650173812506
chr1	55873700	55874700	-0.11944442241051224
chr1	55873800	55874800	0.3889099101705726
chr1	55873900	55874900	0.6109728046783887
chr1	55874000	55875000	0.5448379732436812
chr1	55874100	55875100	0.4456457203167885
chr1	55874200	55875200	-0.15216962323867336
chr1	55874300	55875300	0.4569604755156262
chr1	55874400	55875400	0.6690415980826941
chr1	55874500	55875500	0.6506449891470322
chr1	55874600	55875600	1.0684773425944003
chr1	55874700	55875700	0.9731297132796276
chr1	55874800	55875800	0.4577400204338023
chr1	55874900	55875900	0.5695393169152531
chr1	55875000	55876000	0.07374886446071181
chr1	55875100	55876100	0.5530019714747044
chr1	55875200	55876200	1.2698805458794034
chr1	55875300	55876300	1.0596156789598228
chr1	55875400	55876400	0.569600416088031
chr1	55875500	55876500	0.6208653139008585
chr1	55875600	55876600	0.3636283814547512
chr1	55875700	55876700	0.5155913163764753
chr1	55875800	55876800	0.4443249080114208
chr1	55875900	55876900	-0.10997696181990264
chr1	55876000	55877000	0.157214890024691
chr1	55876100	55877100	0.28836696151402064
chr1	55876200	55877200	-0.6106131146979724
chr1	55876300	55877300	-0.18956582745344167
chr1	55876400	55877400	0.5377928572131714
chr1	55876500	55877500	0.4044314571599037
chr1	55876600	55877600	0.6034567255514863
chr1	55876700	55877700	0.13371455918947425
chr1	55876800	55877800	-0.15906146059795792
chr1	55876900	55877900	0.2576325943295392
chr1	55877000	55878000	0.6506162307098207
chr1	55877100	55878100	0.2754822403509344
chr1	55877200	55878200	0.3644586933380876
chr1	55877300	55878300	-0.35266179328433783
chr1	55877400	55878400	-0.9715828787536226
chr1	55877500	55878500	-0.9736841247176712
chr1	55877600	55878600	-1.466135096252529
chr1	55877700	55878700	-1.013871175375176
chr1	55877800	55878800	-0.8954995341809067
chr1	55877900	55878900	-1.1717730489183638
chr1	55878000	55879000	-1.6944885579695816
chr1	55878100	55879100	-1.8626192991771544
chr1	55878200	55879200	-1.4691745705180972
chr1	55878300	55879300	-1.7905840729373197
chr1	55878400	55879400	-2.145365392060957
chr1	55878500	55879500	-3.614054575957904
chr1	55878600	55879600	-4.045978949462339
chr1	55878700	55879700	-4.710416354403021
chr1	55878800	55879800	-5.0326674838546195
chr1	55878900	55879900	-4.384073229444982
chr1	55879000	55880000	-4.725588016822535
chr1	55879100	55880100	-4.6383855224995125
chr1	55879200	55880200	-4.539804615625704
chr1	55879300	55880300	-3.5498765188167605
chr1	55879400	55880400	-2.9224939256381566
chr1	55879500	55880500	-1.8195513424190728
chr1	55879600	55880600	-0.7446199305479607
chr1	55879700	55880700	-0.4672890799433386
chr1	55879800	55880800	0.036678396729694224
chr1	55879900	55880900	0.018014888461677262
chr1	55880000	55881000	0.1426749131053066
chr1	55880100	55881100	-0.20561038738699666
chr1	55880200	55881200	-0.586758789718104
chr1	55880300	55881300	-1.3573887814045786
chr1	55880400	55881400	-1.3276674044889685
chr1	55880500	55881500	-1.47923876564117
chr1	55880600	55881600	-1.7754746620428634
chr1	55880700	55881700	-1.6059236084355135
chr1	55880800	55881800	-1.8130375975980901
chr1	55880900	55881900	-1.8846514488636297
chr1	55881000	55882000	-2.6344425996128695
chr1	55881100	55882100	-2.1892339840894386
chr1	55881200	55882200	-2.8751229194004284
chr1	55881300	55882300	-3.0263628809770107
chr1	55881400	55882400	-3.730927370864788
chr1	55881500	55882500	-3.1351975114340145
chr1	55881600	55882600	-2.935081712136804
chr1	55881700	55882700	-2.821417892921432
chr1	55881800	55882800	-2.5279973303058583
chr1	55881900	55882900	-2.62173027590267
chr1	55882000	55883000	-1.476451904519232
chr1	55882100	55883100	-1.128998320899377
chr1	55882200	55883200	-0.2707735161502027
chr1	55882300	55883300	0.35345491723135297
chr1	55882400	55883400	0.9777554620090128
chr1	55882500	55883500	0.7924887031015718
chr1	55882600	55883600	0.4126503978239861
chr1	55882700	55883700	0.8470296576646028
chr1	55882800	55883800	0.8820427240205904
chr1	55882900	55883900	1.0767609850617497
chr1	55883000	55884000	0.8606662752395502
chr1	55883100	55884100	0.6413084141825539
chr1	55883200	55884200	0.3400102394599706
chr1	55883300	55884300	0.3732946447042819
chr1	55883400	55884400	0.5485024222059666
chr1	55883500	55884500	0.32793388835911824
chr1	55883600	55884600	0.6148179451543637
chr1	55883700	55884700	0.06409550222955923
chr1	55883800	55884800	0.06847572758440124
chr1	55883900	55884900	-0.6202135812675114
chr1	55884000	55885000	-0.5096840379738871
chr1	55884100	55885100	-0.6673120032811909
chr1	55884200	55885200	0.03422928197261192
chr1	55884300	55885300	-0.2308417587297474
chr1	55884400	55885400	-0.3531112913701494
chr1	55884500	55885500	-0.03546346693302995
chr1	55884600	55885600	0.1806050271135729
chr1	55884700	55885700	-0.3908548950208415
chr1	55884800	55885800	0.08519725639151743
chr1	55884900	55885900	0.5332143550007209
chr1	55885000	55886000	0.4008265612252692
chr1	55885100	55886100	0.8161746951192771
chr1	55885200	55886200	0.3557858051049512
chr1	55885300	55886300	0.5615291555107941
chr1	55885400	55886400	0.8327509655470742
chr1	55885500	55886500	0.4154431996947832
chr1	55885600	55886600	0.1831576709644707
chr1	55885700	55886700	1.0603754201851414
chr1	55885800	55886800	0.08548677655879626
chr1	55885900	55886900	-0.02166663242766306
chr1	55886000	55887000	0.27900870279816753
chr1	55886100	55887100	0.6392719720335833
chr1	55886200	55887200	0.7459313024527792
chr1	55886300	55887300	0.4021977049168186
chr1	55886400	55887400	-0.31715329262172703
chr1	55886500	55887500	0.17049555372386646
chr1	55886600	55887600	-0.06063391008007268
chr1	55886700	55887700	-0.14466417042817392
chr1	55886800	55887800	0.4066538231059971
chr1	55886900	55887900	0.9602978581510476
chr1	55887000	55888000	0.36060444332279007
chr1	55887100	55888100	-0.12758459150987633
chr1	55887200	55888200	-0.5111995774806181
chr1	55887300	55888300	0.02090886887102825
chr1	55887400	55888400	-0.3828841728843945
chr1	55887500	55888500	-0.9109694846695976
chr1	55887600	55888600	-0.4215588096071951
chr1	55887700	55888700	-0.5595647405137474
chr1	55887800	55888800	-0.1500710201804203
chr1	55887900	55888900	-0.02634179375589077
chr1	55888000	55889000	0.0057619843190648565
chr1	55888100	55889100	-0.3982717946851435
chr1	55888200	55889200	0.13718414014609687
chr1	55888300	55889300	-0.2935387738341137
chr1	55888400	55889400	0.2333627448524745
chr1	55888500	55889500	0.3478539764911069
chr1	55888600	55889600	0.23619067798151394
chr1	55888700	55889700	0.16905634260141428
chr1	55888800	55889800	-0.4169779857318341
chr1	55890000	55891000	-0.9299059517556377
chr1	55890100	55891100	-0.5731624135837863
chr1	55890200	55891200	-0.5676168092782194
chr1	55890300	55891300	0.047281490358662234
chr1	55890400	55891400	-0.37315077053695583
chr1	55890500	55891500	0.44503526993451376
chr1	55890600	55891600	0.3869767396516794
chr1	55890700	55891700	0.4139619220626492
chr1	55890800	55891800	0.19629667467579096
chr1	55890900	55891900	0.5161609107544144
chr1	55891000	55892000	0.4556930484035664
chr1	55891100	55892100	0.1447717676239858
chr1	55891200	55892200	0.042414806007234684
chr1	55891300	55892300	0.02193434732941525
chr1	55891400	55892400	-0.6091039744480571
chr1	55891500	55892500	-1.2377078410983149
chr1	55891600	55892600	-0.6988462597891544
chr1	55891700	55892700	-1.6862546104233362
chr1	55891900	55892900	-2.545305673509324
chr1	55892200	55893200	-1.933484728846331
chr1	55892300	55893300	-1.7437784667427625
chr1	55892400	55893400	-1.4563280292468033
chr1	55892500	55893500	-1.0796938512454048
chr1	55892600	55893600	-1.0918010161364795
chr1	55892700	55893700	-0.08448436252897991
chr1	55892800	55893800	0.5920538234439642
chr1	55892900	55893900	0.8510375179397937
chr1	55893000	55894000	0.7960096959525768
chr1	55893100	55894100	0.8817037337607242
chr1	55893200	55894200	1.3841861714140948
chr1	55893300	55894300	1.0325847024627683
chr1	55893400	55894400	1.2713227801406886
chr1	55893500	55894500	1.0377969344008906
chr1	55893600	55894600	0.9144149343808566
chr1	55893700	55894700	0.2649378593674789
chr1	55893800	55894800	0.06870164744407373
chr1	55893900	55894900	-0.30408742412783285
chr1	55894000	55895000	-0.44543097168390244
chr1	55894100	55895100	-1.0522785886267
chr1	55894200	55895200	-1.5639393250477405
chr1	55894300	55895300	-1.367725203424664
chr1	55894400	55895400	-0.9631813875197688
chr1	55894500	55895500	-0.925442240907928
chr1	55894600	55895600	-1.009933696558889
chr1	55894700	55895700	-1.072189706076203
chr1	55894800	55895800	-0.4339196102792696
chr1	55894900	55895900	0.2138836094495339
chr1	55895000	55896000	0.21985145308900986
chr1	55895100	55896100	1.3558367998366254
chr1	55895200	55896200	1.6038442157622508
chr1	55895300	55896300	1.3931506929953632
chr1	55895400	55896400	0.6263019715001784
chr1	55895500	55896500	0.2868576515379496
chr1	55895600	55896600	0.1775946407264996
chr1	55895700	55896700	0.2175027293974653
chr1	55895800	55896800	0.024915812534570942
chr1	55895900	55896900	-0.2581518084442456
chr1	55896000	55897000	-0.22440000171848637
chr1	55896100	55897100	-0.8529345525809673
chr1	55896200	55897200	-1.0598074057823799
chr1	55896300	55897300	-0.6339192578121758
chr1	55896400	55897400	0.08583964656116612
chr1	55896500	55897500	1.0226425998764292
chr1	55896600	55897600	0.8733186726176262
chr1	55896700	55897700	1.0819925385293472
chr1	55896800	55897800	0.3548768339048812
chr1	55896900	55897900	0.450953493540586
chr1	55897000	55898000	0.1881029767276915
chr1	55897100	55898100	0.34827361563594195
chr1	55897200	55898200	0.8660593020104724
chr1	55897300	55898300	0.9906762379286476
chr1	55897400	55898400	0.6060463941063366
chr1	55897500	55898500	0.4419281461455231
chr1	55897600	55898600	0.3805499242651969
chr1	55897700	55898700	0.5114877831926284
chr1	55897800	55898800	0.9458901041041632
chr1	55897900	55898900	-0.15006037863487814
chr1	55898000	55899000	-0.41905650169962366
chr1	55898100	55899100	-1.192197956211824
chr1	55898200	55899200	-1.2795520066278707
chr1	55898300	55899300	-2.092765442625931
chr1	55898400	55899400	-1.6098910878309565
chr1	55898500	55899500	-1.7664106562832744
chr1	55898600	55899600	-2.2523586542198566
chr1	55898700	55899700	-2.6086242481895057
chr1	55898800	55899800	-2.339033262401894
chr1	55898900	55899900	-2.1192142926036355
chr1	55899000	55900000	-1.587633205720535
chr1	55899100	55900100	-0.8565785785828341
chr1	55899200	55900200	-1.136737181157944
chr1	55899300	55900300	-1.795074375312998
chr1	55899400	55900400	-1.6255186970079447
chr1	55899500	55900500	-1.8960023561939965
chr1	55899600	55900600	-1.3085551899071366
chr1	55899700	55900700	-0.7957061999008023
chr1	55899800	55900800	-1.0952789129871754
chr1	55900900	55901900	-0.626650934143856
chr1	55902000	55903000	-1.1984210756758247
chr1	55902100	55903100	-1.6451078384353983
chr1	55902200	55903200	-2.579864240296314
chr1	55902300	55903300	-2.8314214092385708
chr1	55902400	55903400	-2.4627724686183354
chr1	55902500	55903500	-2.4541478739829423
chr1	55902600	55903600	-2.5267776113592872
chr1	55902700	55903700	-2.6115292249408197
chr1	55902800	55903800	-2.5530657657797042
chr1	55902900	55903900	-2.893068310419732
chr1	55903000	55904000	-2.611028676515288
chr1	55903100	55904100	-2.4890518633856167
chr1	55903200	55904200	-2.2284956082343115
chr1	55903300	55904300	-1.0024104172024486
chr1	55903400	55904400	-1.0153758268560449
chr1	55903500	55904500	-1.382001255078792
chr1	55903600	55904600	-2.0586830547259964
chr1	55903700	55904700	-1.5705062961828575
chr1	55903800	55904800	-1.837001886795009
chr1	55903900	55904900	-1.5714918183333486
chr1	55904000	55905000	-1.888628436160145
chr1	55904100	55905100	-1.3066514063010286
chr1	55904200	55905200	-1.0615239937114558
chr1	55904300	55905300	-1.310569893465062
chr1	55904400	55905400	-1.2962921075417966
chr1	55904500	55905500	-0.7966605517348944
chr1	55904600	55905600	-0.04461430450460367
chr1	55904700	55905700	0.02431400898179556
chr1	55904800	55905800	0.4960276679571118
chr1	55904900	55905900	0.26617926528733865
chr1	55905000	55906000	0.12800458240197654
chr1	55905100	55906100	-0.31162164492538474
chr1	55905200	55906200	-0.3870472494953669
chr1	55905300	55906300	-0.851983495027971
chr1	55905400	55906400	-0.4486893089114946
chr1	55905500	55906500	-0.5026777016722302
chr1	55905600	55906600	-0.09117433718202043
chr1	55905700	55906700	0.2234397751670853
chr1	55905800	55906800	-0.1576405428577446
chr1	55905900	55906900	-0.3346802909318604
chr1	55906000	55907000	0.3976009604623379
chr1	55906100	55907100	0.6706567139602562
chr1	55906200	55907200	0.931356579806769
chr1	55906300	55907300	1.260640723911021
chr1	55906400	55907400	1.0609955372890962
chr1	55906500	55907500	1.5066853629309935
chr1	55906600	55907600	1.1736335472859685
chr1	55906700	55907700	0.4301912640990896
chr1	55906800	55907800	0.5021034139650551
chr1	55906900	55907900	0.7464048544037317
chr1	55907000	55908000	-0.24070471375061092
chr1	55907100	55908100	-0.4320148123026418
chr1	55907200	55908200	-0.9234963187255708
chr1	55907300	55908300	-1.3009539687521208
chr1	55907400	55908400	-1.523183870140755
chr1	55907500	55908500	-1.3064480805605672
chr1	55907600	55908600	-0.8618787304331518
chr1	55907700	55908700	-0.6003036552464389
chr1	55907800	55908800	-0.2993583621296768
chr1	55907900	55908900	-0.7674822244330952
chr1	55908000	55909000	0.14063277085623643
chr1	55908100	55909100	0.4844038698089659
chr1	55908200	55909200	0.938805512141386
chr1	55908300	55909300	1.0190507519727123
chr1	55908400	55909400	0.8964057312060415
chr1	55908500	55909500	0.3829649555784053
chr1	55908600	55909600	-0.20695999682360744
chr1	55908700	55909700	-0.28067918889044025
chr1	55908800	55909800	-0.8741100271620352
chr1	55908900	55909900	-0.3562044753941706
chr1	55909000	55910000	-0.8530217810739138
chr1	55909100	55910100	-0.8634192694223454
chr1	55909200	55910200	-0.9320830699704776
chr1	55909300	55910300	-0.9440396267328782
chr1	55909400	55910400	-0.9171732731113088
chr1	55909500	55910500	-0.8339024715197153
chr1	55909600	55910600	-1.5820637899263104
chr1	55909700	55910700	-1.6177682514740594
chr1	55909800	55910800	-1.2303374897383323
chr1	55909900	55910900	-1.154224988374306
chr1	55910000	55911000	-0.8355547354781335
chr1	55910100	55911100	-1.3477378916696143
chr1	55910200	55911200	-2.3147366340750333
chr1	55910300	55911300	-2.1910972148247674
chr1	55910400	55911400	-1.9936137204264501
chr1	55910500	55911500	-1.6668000652648527
chr1	55910600	55911600	-0.4260120107645102
chr1	55910700	55911700	-0.7575410278502867
chr1	55910800	55911800	-1.1018842521139565
chr1	55910900	55911900	-0.8952260345271131
chr1	55911000	55912000	-1.1136834686036843
chr1	55911100	55912100	-1.336765175549345
chr1	55911200	55912200	-0.9603936086488132
chr1	55911300	55912300	-0.5898839731446414
chr1	55911400	55912400	-0.591128825957403
chr1	55911500	55912500	-1.1209889836899172
chr1	55911600	55912600	-1.216737177947439
chr1	55911700	55912700	-0.0501782460841875
chr1	55911800	55912800	0.7352924989485248
chr1	55911900	55912900	0.5230368319937658
chr1	55912000	55913000	0.2226175102065481
chr1	55912100	55913100	0.786062059899551
chr1	55912200	55913200	0.9554240052394232
chr1	55912300	55913300	0.6449304414747273
chr1	55912400	55913400	0.8232313055133197
chr1	55912500	55913500	1.6468015721871694
chr1	55912600	55913600	1.6220289355497506
chr1	55912700	55913700	1.6117437728155746
chr1	55912800	55913800	0.7350725809624761
chr1	55912900	55913900	0.7584738801066057
chr1	55913000	55914000	0.8022101332258957
chr1	55913100	55914100	1.145074068166418
chr1	55913200	55914200	1.4105030085026031
chr1	55913300	55914300	1.6962284368670535
chr1	55913400	55914400	1.2388032481273956
chr1	55913500	55914500	0.4975373736297693
chr1	55913600	55914600	0.2566381379362173
chr1	55913700	55914700	-0.43744155303830906
chr1	55913800	55914800	-0.8879414256960428
chr1	55913900	55914900	-0.7735292308841628
chr1	55914000	55915000	-0.6668431858534999
chr1	55914100	55915100	-1.0910108336222906
chr1	55914200	55915200	-1.1826475290674272
chr1	55914300	55915300	-1.0414339962877426
chr1	55914400	55915400	-0.7460755538085536
chr1	55914500	55915500	-0.7934477134969857
chr1	55914600	55915600	-0.6636285449435085
chr1	55914700	55915700	-0.7011266210930645
chr1	55914800	55915800	-0.3251443745874195
chr1	55914900	55915900	-0.4062558157059883
chr1	55915000	55916000	-0.7576304453159053
chr1	55915100	55916100	-1.3378079020160802
chr1	55915200	55916200	-1.3156520699268694
chr1	55915300	55916300	-1.6731232300592431
chr1	55915400	55916400	-2.0367958921398657
chr1	55915500	55916500	-1.7652685302402815
chr1	55915600	55916600	-1.6054052464513315
chr1	55915700	55916700	-1.2561219405691977
chr1	55915800	55916800	-0.6370206918558464
chr1	55915900	55916900	-1.0830856988805515
chr1	55916000	55917000	-0.486408269935405
chr1	55916100	55917100	-0.23728952409608745
chr1	55916200	55917200	-0.09983666396982416
chr1	55916300	55917300	-0.7063585088941258
chr1	55916400	55917400	-0.4239329929308763
chr1	55916500	55917500	-0.24380313391113434
chr1	55916600	55917600	-0.6448455138452839
chr1	55916700	55917700	-1.1346771640913431
chr1	55916800	55917800	-1.5171790733188704
chr1	55916900	55917900	-1.2607160644547246
chr1	55917000	55918000	-1.7924668782600843
chr1	55917100	55918100	-1.7548062700185332
chr1	55917200	55918200	-1.5177377617874637
chr1	55917300	55918300	-0.25135608617961835
chr1	55917400	55918400	-0.18774270779582308
chr1	55917500	55918500	-1.0305200726750292
chr1	55917600	55918600	-0.8639822416158016
chr1	55917700	55918700	-0.020372282664291825
chr1	55917800	55918800	0.5846323131493874
chr1	55917900	55918900	0.7403169219204789
chr1	55918000	55919000	0.619943194098198
chr1	55918100	55919100	0.7523891165882116
chr1	55918200	55919200	0.4712581480358054
chr1	55918300	55919300	-0.37292977468060745
chr1	55918400	55919400	-0.7926086906348709
chr1	55918500	55919500	-0.17827671034920556
chr1	55918600	55919600	-0.3305655712975315
chr1	55918700	55919700	-0.6294768991238673
chr1	55918800	55919800	-0.9242700575150408
chr1	55918900	55919900	-1.1423071581198738
chr1	55919000	55920000	-0.7890584753892497
chr1	55919100	55920100	-0.8686226752174334
chr1	55919200	55920200	-0.4087810760138809
chr1	55919300	55920300	0.3158129186339929
chr1	55919400	55920400	0.6485329932813501
chr1	55919500	55920500	0.5345096946891247
chr1	55919600	55920600	0.8588447873547178
chr1	55919700	55920700	1.046227135107821
chr1	55919800	55920800	0.7838780930545634
chr1	55919900	55920900	0.9933240964445712
chr1	55920000	55921000	1.5282444604653764
chr1	55920100	55921100	0.9745136475374959
chr1	55920200	55921200	0.7080712161769059
chr1	55920300	55921300	0.2307330676935739
chr1	55920400	55921400	0.7008053937631491
chr1	55920500	55921500	1.2523664320047485
chr1	55920600	55921600	1.0436206687706642
chr1	55920700	55921700	-0.1026531462522942
chr1	55920800	55921800	-0.8673056756101818
chr1	55920900	55921900	-1.4898001726474086
chr1	55921000	55922000	-2.407999352686328
chr1	55921100	55922100	-1.713173257946239
chr1	55921200	55922200	-1.7595618661353851
chr1	55921300	55922300	-1.7523907530149605
chr1	55921400	55922400	-2.2832552635684205
chr1	55921500	55922500	-3.1069741741851638
chr1	55921600	55922600	-2.8117048363054944
chr1	55921700	55922700	-3.176001919889261
chr1	55921800	55922800	-1.7794464749920724
chr1	55921900	55922900	-1.0058417134005129
chr1	55922000	55923000	-0.6782027090888862
chr1	55922100	55923100	-0.7030330810689221
chr1	55922200	55923200	-0.9943973048398498
chr1	55922300	55923300	-1.5140485459737534
chr1	55922400	55923400	-1.252324816137122
chr1	55922500	55923500	-1.3173708243448508
chr1	55922600	55923600	-1.1841486470427585
chr1	55922700	55923700	-0.3511648439231211
chr1	55922800	55923800	-0.2871135857461505
chr1	55922900	55923900	-0.7488601412240505
chr1	55923000	55924000	-0.7686616389936384
chr1	55923100	55924100	-0.5967441364559335
chr1	55923200	55924200	-0.9483943490094812
chr1	55923300	55924300	-0.31122428618663805
chr1	55923400	55924400	-0.36768240007413466
chr1	55923500	55924500	-0.04547979322631515
chr1	55923600	55924600	0.10785308053823343
chr1	55923700	55924700	0.6211706761017579
chr1	55923800	55924800	0.02714330374472027
chr1	55923900	55924900	0.4213090211458992
chr1	55924000	55925000	0.5463004244647774
chr1	55924100	55925100	0.5941578007343625
chr1	55924200	55925200	1.0476923936832403
chr1	55924300	55925300	0.5039101220879448
chr1	55924400	55925400	0.373357761227033
chr1	55924500	55925500	0.8613406295260351
chr1	55924600	55925600	-0.1188435860332488
chr1	55924700	55925700	-0.2971139989946761
chr1	55924800	55925800	-0.3651231861853022
chr1	55925900	55926900	-1.4070168855837974
chr1	55926000	55927000	-1.8649937580220748
chr1	55926100	55927100	-1.6920517337057366
chr1	55926200	55927200	-1.4457295866283661
chr1	55926300	55927300	-1.3425030197631835
chr1	55926400	55927400	-1.4848753165581483
chr1	55926500	55927500	-1.0960189122804007
chr1	55926600	55927600	-0.3992174044938687
chr1	55926700	55927700	-0.17919415289252852
chr1	55926800	55927800	-0.4448264278837611
chr1	55926900	55927900	0.09042946500706936
chr1	55927000	55928000	0.4054827189257207
chr1	55927100	55928100	-0.061817613613193725
chr1	55927200	55928200	-0.8755915220710324
chr1	55927300	55928300	-1.4432236868287551
chr1	55927400	55928400	-1.5458575051367909
chr1	55927500	55928500	-1.234310043731076
chr1	55927600	55928600	-1.2534683083749991
chr1	55927700	55928700	-1.2158153134822889
chr1	55927800	55928800	-0.9513108517506296
chr1	55927900	55928900	-1.4864253531390252
chr1	55928000	55929000	-1.1275093392910458
chr1	55928100	55929100	-0.8298123814450619
chr1	55928200	55929200	-0.6345225348373384
chr1	55928300	55929300	0.4865912720159437
chr1	55928400	55929400	0.16538182587640698
chr1	55928500	55929500	0.12528468311376004
chr1	55928600	55929600	-0.21875364013511964
chr1	55928700	55929700	-0.19567205214985456
chr1	55928800	55929800	-0.4342253807593638
chr1	55928900	55929900	0.21887010973322812
chr1	55929000	55930000	-0.15513308208260856
chr1	55929100	55930100	-0.4073636617524049
chr1	55929700	55930700	-0.10310907647268548
chr1	55929800	55930800	-0.15071071114659124
chr1	55929900	55930900	-0.2801004053693213
chr1	55930000	55931000	-0.28071021758371656
chr1	55930100	55931100	-0.28934586475606106
chr1	55930200	55931200	-0.2944413616670793
chr1	55930300	55931300	-0.4622348574972365
chr1	55931100	55932100	-0.2826130936563033
chr1	55931200	55932200	-0.3523596741009651
chr1	55931300	55932300	-0.4004581571054549
chr1	55931400	55932400	-0.6356214175944697
chr1	55931500	55932500	-0.688804590944308
chr1	55931600	55932600	-1.3528118591987437
chr1	55931700	55932700	-1.6493758197985493
chr1	55931800	55932800	-0.933228415410078
chr1	55931900	55932900	-0.8389914400249624
chr1	55932000	55933000	-0.5483109082385511
chr1	55932100	55933100	-0.6971954965508529
chr1	55932200	55933200	-0.4856044332686425
chr1	55932300	55933300	-0.33344605174538633
chr1	55932400	55933400	-0.051688119687439714
chr1	55932500	55933500	0.12707469342611985
chr1	55932600	55933600	0.9395360817614704
chr1	55932700	55933700	1.369466932871139
chr1	55932800	55933800	0.7422020958473988
chr1	55934300	55935300	-2.1082302416055256
chr1	55934400	55935400	-1.3928253940832225
chr1	55934500	55935500	-1.6918184678240735
chr1	55934600	55935600	-1.7165632425899704
chr1	55934700	55935700	-1.2241736161094543
chr1	55935900	55936900	0.8888544057705969
chr1	55936000	55937000	0.43032524366450126
chr1	55936100	55937100	0.7543660655890677
chr1	55936200	55937200	0.3598002507276218
chr1	55936300	55937300	0.2268190641016077
chr1	55936400	55937400	0.15181050678099944
chr1	55936500	55937500	0.18947397951945616
chr1	55936600	55937600	0.253212658423298
chr1	55936700	55937700	0.13727615496306986
chr1	55939600	55940600	-0.6889553592569236
chr1	55939700	55940700	-0.14303921721972587
chr1	55939800	55940800	-0.15848734628834724
chr1	55939900	55940900	-0.8939998153323739
chr1	55940000	55941000	-1.569004321090022
chr1	55940100	55941100	-1.6445914933938262
chr1	55940200	55941200	-1.3424226855317545
chr1	55940300	55941300	-1.7156022253284642
chr1	55940400	55941400	-2.245410276121864
chr1	55940500	55941500	-2.5547684187427206
chr1	55940600	55941600	-2.3575478411957618
chr1	55940700	55941700	-3.53432706446673
chr1	55940800	55941800	-3.387828828610892
chr1	55940900	55941900	-3.3863581171013
chr1	55941000	55942000	-2.689441769492473
chr1	55942500	55943500	1.3950736695278072
chr1	55942600	55943600	1.5584950161290296
chr1	55942700	55943700	1.9684308849549164
chr1	55942800	55943800	1.5679537802753212
chr1	55942900	55943900	1.8038039701790605
chr1	55943000	55944000	1.9603265774096608
chr1	55943100	55944100	1.2571699203486668
chr1	55943200	55944200	1.0649364145538889
chr1	55943300	55944300	1.2039298551557926
chr1	55943400	55944400	0.6662020598099471
chr1	55943500	55944500	0.6609650943460234
chr1	55944800	55945800	-0.5413759644907813
chr1	55944900	55945900	-0.4997777346761181
chr1	55945000	55946000	-0.35554308618747915
chr1	55945100	55946100	-0.9581245030665608
chr1	55945200	55946200	-1.1358612611930758
chr1	55945300	55946300	-1.31913820211117
chr1	55945400	55946400	-1.3472817122630365
chr1	55945500	55946500	-1.2374642269979936
chr1	55945600	55946600	-0.8173005267672004
chr1	55945700	55946700	-1.6476157226122754
chr1	55945800	55946800	-1.6418728516887189
chr1	55945900	55946900	-1.3593301966057447
chr1	55946000	55947000	-1.553534881104471
chr1	55946100	55947100	-1.6968170412676138
chr1	55946200	55947200	-1.3663584427169997
chr1	55946300	55947300	-1.037894018434061
chr1	55946400	55947400	-1.3853364456303998
chr1	55946500	55947500	-2.054494108248317
chr1	55946600	55947600	-1.973661376296321
chr1	55946700	55947700	-0.7848586838611105
chr1	55946800	55947800	-0.3744128507893241
chr1	55946900	55947900	-0.12306473362525693
chr1	55947000	55948000	0.7056589292004719
chr1	55947100	55948100	1.0006849099323138
chr1	55947200	55948200	1.2693053116545876
chr1	55947300	55948300	0.9924263757929352
chr1	55947400	55948400	0.8414170051174128
chr1	55947500	55948500	1.0490326968319803
chr1	55947600	55948600	0.9277044633664661
chr1	55947700	55948700	0.8561599467294244
chr1	55947800	55948800	1.1611930693181636
chr1	55947900	55948900	0.4547682767522169
chr1	55948000	55949000	-0.6553222429831779
chr1	55948100	55949100	-0.5231373880736281
chr1	55948200	55949200	-0.9318084178578324
chr1	55948300	55949300	-0.8095161358174343
chr1	55948400	55949400	-0.3981299910190611
chr1	55948500	55949500	-0.18408299308354312
chr1	55948600	55949600	-0.3484675092568476
chr1	55948700	55949700	-0.3872633931216832
chr1	55948800	55949800	-0.5673152269052008
chr1	55948900	55949900	0.04900391633606965
chr1	55949000	55950000	-0.22870104327967297
chr1	55949100	55950100	0.0636601411098587
chr1	55949200	55950200	0.25982293948846924
chr1	55949300	55950300	-0.2035535907625441
chr1	55949400	55950400	-0.030720399459890826
chr1	55949500	55950500	-0.30192158919302897
chr1	55949600	55950600	-0.171014177204086
chr1	55949700	55950700	0.4383517504716909
chr1	55949800	55950800	-0.3257295926591885
chr1	55949900	55950900	-0.6788902399008873
chr1	55950000	55951000	-0.1659852421474672
chr1	55950100	55951100	-0.4090787642567057
chr1	55950200	55951200	-0.7787424429124723
chr1	55950300	55951300	-0.7790910686401994
chr1	55950400	55951400	-0.8948034407854447
chr1	55950500	55951500	-0.7009144876429012
chr1	55950600	55951600	-0.8278276293922723
chr1	55950700	55951700	-1.4813976101925574
chr1	55950800	55951800	-0.9695152897198482
chr1	55950900	55951900	-0.9552041330380684
chr1	55951000	55952000	-0.8054746662602179
chr1	55951100	55952100	-1.03974127480391
chr1	55951200	55952200	-0.7278676310536161
chr1	55951300	55952300	-0.31893894180495924
chr1	55951400	55952400	0.049978823888216915
chr1	55951500	55952500	-0.07825805481796648
chr1	55951600	55952600	0.2389872592682288
chr1	55951700	55952700	0.3476866389093142
chr1	55951800	55952800	0.6574569436026046
chr1	55951900	55952900	0.4891376779970525
chr1	55952000	55953000	0.8462547817620609
chr1	55952100	55953100	0.3536125355303199
chr1	55952200	55953200	0.18283778380838225
chr1	55952300	55953300	0.4666039095657202
chr1	55952400	55953400	-0.1501859576165861
chr1	55952500	55953500	-0.33175479834058635
chr1	55952600	55953600	-0.5944541254226567
chr1	55952700	55953700	-0.18923085360363368
chr1	55952800	55953800	-0.7463799362599011
chr1	55952900	55953900	-0.6845403954936632
chr1	55953000	55954000	-1.4350879083521908
chr1	55953100	55954100	-0.3712690326087295
chr1	55953200	55954200	0.2049721634677422
chr1	55953300	55954300	-0.3745098521380921
chr1	55953400	55954400	-0.2686354852479549
chr1	55953500	55954500	-0.5101803848916118
chr1	55953600	55954600	-0.06207902943931971
chr1	55953700	55954700	-0.7501186160942571
chr1	55953800	55954800	-0.5368992133994083
chr1	55953900	55954900	-0.7784805660442484
chr1	55954000	55955000	0.04170424836087667
chr1	55954100	55955100	-0.2453519372141045
chr1	55954200	55955200	-0.19252352775560305
chr1	55954300	55955300	0.3643922163792688
chr1	55954400	55955400	1.278396805345512
chr1	55954500	55955500	1.4805860212364423
chr1	55954600	55955600	0.8287348715209567
chr1	55954700	55955700	1.0160669681671686
chr1	55954800	55955800	0.7255180913121946
chr1	55954900	55955900	0.7576022210977458
chr1	55955000	55956000	0.16828004736360969
chr1	55955100	55956100	-0.2218105626761852
chr1	55955200	55956200	-0.850613110053035
chr1	55955300	55956300	-1.0813852469722791
chr1	55955400	55956400	-1.690583226517206
chr1	55955500	55956500	-1.128020441053517
chr1	55955600	55956600	-0.7322069016286726
chr1	55955700	55956700	-0.6512132578144014
chr1	55955800	55956800	0.1739232724471523
chr1	55955900	55956900	0.3248769833931597
chr1	55956000	55957000	0.555930071511712
chr1	55956100	55957100	0.2939314672375733
chr1	55956200	55957200	0.162442661096403
chr1	55956300	55957300	0.7276539803849575
chr1	55956400	55957400	0.9610982447807844
chr1	55956500	55957500	1.0277602556562238
chr1	55956600	55957600	0.5810880770266853
chr1	55956700	55957700	0.8687712200138549
chr1	55956800	55957800	0.13309183387116189
chr1	55956900	55957900	-0.5759684396981279
chr1	55957000	55958000	-0.969179184117369
chr1	55957100	55958100	-0.5071866862613187
chr1	55957200	55958200	-0.11710256553863566
chr1	55957300	55958300	-0.5842087899735956
chr1	55957400	55958400	-0.8422386515905813
chr1	55957500	55958500	-1.5269241925718575
chr1	55957600	55958600	-0.9741158827712862
chr1	55957700	55958700	-1.611263417097328
chr1	55957800	55958800	-1.6197490704329964
chr1	55957900	55958900	-0.830026643842697
chr1	55958000	55959000	0.05644995545630104
chr1	55958100	55959100	0.5377513210526238
chr1	55958200	55959200	0.203731827917532
chr1	55958300	55959300	0.2630053386257573
chr1	55958400	55959400	0.2576992363552914
chr1	55958500	55959500	0.9013461239449968
chr1	55958600	55959600	0.2080635172866431
chr1	55958700	55959700	0.18992256406644448
chr1	55958800	55959800	1.0724714233104555
chr1	55958900	55959900	0.7628560816777997
chr1	55959000	55960000	0.715297107199985
chr1	55959100	55960100	-0.0007404603470104905
chr1	55959200	55960200	0.4945568274661922
chr1	55959300	55960300	0.8876587665235386
chr1	55959400	55960400	1.0389693701984537
chr1	55959500	55960500	0.5292104431336954
chr1	55959600	55960600	1.079179301570886
chr1	55959700	55960700	1.604402452842722
chr1	55959800	55960800	0.9460738505478372
chr1	55959900	55960900	1.4104474987340343
chr1	55960000	55961000	0.8899000137550265
chr1	55960100	55961100	1.2718438044580462
chr1	55960200	55961200	0.6244941228227051
chr1	55960300	55961300	-0.008452980425745502
chr1	55960400	55961400	-0.1446158408685905
chr1	55960500	55961500	-0.3933421876643087
chr1	55960600	55961600	-0.4475625167220384
chr1	55960700	55961700	-0.8795591784035802
chr1	55960800	55961800	-1.3517206850019698
chr1	55960900	55961900	-1.4482585400032666
chr1	55961000	55962000	-1.7404026011572595
chr1	55961100	55962100	-1.7606923295147276
chr1	55961200	55962200	-1.8673314738132232
chr1	55961300	55962300	-1.9005277185568965
chr1	55961400	55962400	-2.199275758941207
chr1	55961500	55962500	-1.7151270400928915
chr1	55961600	55962600	-1.847400986840456
chr1	55961700	55962700	-1.6653825713503712
chr1	55961800	55962800	-1.4769676379382204
chr1	55961900	55962900	-1.385588695858602
chr1	55962000	55963000	-1.079247638927963
chr1	55962100	55963100	-1.7134685392432984
chr1	55962200	55963200	-1.585984844056473
chr1	55962300	55963300	-2.162321677625328
chr1	55962400	55963400	-1.5970798700342028
chr1	55962500	55963500	-1.623721397922127
chr1	55962600	55963600	-2.116632742651706
chr1	55962700	55963700	-2.016370749177006
chr1	55962800	55963800	-1.7147670133207789
chr1	55962900	55963900	-1.9426603824808817
chr1	55963000	55964000	-1.7121553854946852
chr1	55963100	55964100	-1.3466428681924325
chr1	55963200	55964200	-1.3881682843812284
chr1	55963300	55964300	-1.122554411466056
chr1	55963400	55964400	-1.6812197539347855
chr1	55963500	55964500	-1.2038477782867771
chr1	55963600	55964600	-0.6390323100367289
chr1	55963700	55964700	-1.0567297710364094
chr1	55963800	55964800	-1.4440130629799468
chr1	55963900	55964900	-1.8331275294251632
chr1	55964000	55965000	-1.8585763454775326
chr1	55964100	55965100	-2.054140260248213
chr1	55964200	55965200	-2.063238471014231
chr1	55964300	55965300	-1.5386846221645625
chr1	55964400	55965400	-1.229140805789705
chr1	55964500	55965500	-2.185619745357932
chr1	55964600	55965600	-2.026307669463875
chr1	55964700	55965700	-1.1965383335678643
chr1	55964800	55965800	-1.0584002868447522
chr1	55964900	55965900	-0.4580448886629554
chr1	55965000	55966000	-1.3485465149204316
chr1	55965100	55966100	-1.3492850605739934
chr1	55965200	55966200	-1.6248837341732645
chr1	55965300	55966300	-1.6492140967327833
chr1	55965400	55966400	-1.8960814647852235
chr1	55965500	55966500	-1.4362662170259315
chr1	55965600	55966600	-1.4269297508569447
chr1	55965700	55966700	-2.377722658973084
chr1	55965800	55966800	-1.7924216738997147
chr1	55965900	55966900	-1.9051623981391719
chr1	55966000	55967000	-1.135760287806306
chr1	55966100	55967100	-0.6281152251220885
chr1	55966200	55967200	-0.5060677535911636
chr1	55966300	55967300	-0.3422572153738789
chr1	55966400	55967400	-0.6560959050173542
chr1	55966500	55967500	-0.8370556979774912
chr1	55966600	55967600	-0.8987658975465409
chr1	55966700	55967700	-0.3954837497938402
chr1	55967900	55968900	1.0923183057538262
chr1	55968000	55969000	1.4155858451147332
chr1	55968100	55969100	1.6241934123556216
chr1	55968200	55969200	1.7022605955308698
chr1	55968300	55969300	1.171430001016958
chr1	55968400	55969400	1.2184014373223284
chr1	55968500	55969500	1.1203581842124724
chr1	55968600	55969600	0.9859464378323772
chr1	55968700	55969700	0.91030770106603
chr1	55968800	55969800	0.7084494961454683
chr1	55968900	55969900	0.3454503047133659
chr1	55969000	55970000	-0.41173057943605623
chr1	55969100	55970100	-0.9546549265790898
chr1	55969200	55970200	-1.6642465844005294
chr1	55969300	55970300	-0.9219486470415345
chr1	55969400	55970400	-1.3705186115998322
chr1	55969500	55970500	-1.7043598975953616
chr1	55969600	55970600	-1.4638401501303344
chr1	55969700	55970700	-1.6910977028667686
chr1	55969800	55970800	-1.9762534609773312
chr1	55972200	55973200	1.4400311736926843
chr1	55972300	55973300	1.485688280551019
chr1	55972400	55973400	0.8033937553469639
chr1	55972500	55973500	0.06305736396997516
chr1	55972600	55973600	0.3686780126347292
chr1	55972700	55973700	0.3728741702310228
chr1	55972800	55973800	0.9401139795411059
chr1	55972900	55973900	0.26900262051220397
chr1	55973000	55974000	-0.15049889956933893
chr1	55973100	55974100	-0.17148375684119005
chr1	55973200	55974200	-0.31196771496347736
chr1	55973300	55974300	-0.42877102485996704
chr1	55973400	55974400	-0.12735382737095566
chr1	55973500	55974500	-0.12600437680891716
chr1	55973600	55974600	-0.8615307135501067
chr1	55973700	55974700	-0.7770278523795601
chr1	55973800	55974800	-0.8998546039086062
chr1	55973900	55974900	-0.9302173413429856
chr1	55974000	55975000	-0.5795031839906669
chr1	55974100	55975100	-0.8587328288885838
chr1	55974200	55975200	-1.3598963305570029
chr1	55974300	55975300	-1.2214647388609503
chr1	55974400	55975400	-1.1906777652536975
chr1	55974500	55975500	-0.08605441497112022
chr1	55974600	55975600	-0.2351982804189655
chr1	55974700	55975700	-0.22523125780204645
chr1	55974800	55975800	-0.527737700129048
chr1	55974900	55975900	0.15673695591450815
chr1	55975000	55976000	-0.04863811982259634
chr1	55975100	55976100	-0.5711440995329208
chr1	55975200	55976200	-0.5262444091723767
chr1	55975300	55976300	-0.6254153425691548
chr1	55975400	55976400	-0.5278094572510605
chr1	55975500	55976500	-1.0697805069373274
chr1	55975600	55976600	-0.7201944677567749
chr1	55975700	55976700	-0.19133061520484168
chr1	55975800	55976800	-0.538885622681864
chr1	55975900	55976900	-0.8943718911391815
chr1	55976000	55977000	-0.5299169413340926
chr1	55976100	55977100	0.7007483513048409
chr1	55976200	55977200	0.5102991858338506
chr1	55976300	55977300	0.14380246850456574
chr1	55976400	55977400	-0.12278753032402205
chr1	55976500	55977500	-0.17801808241208855
chr1	55976600	55977600	-0.6418154177131835
chr1	55976700	55977700	-1.1698504456139531
chr1	55976800	55977800	-0.472870518105643
chr1	55976900	55977900	-0.045345161451125486
chr1	55977000	55978000	-0.18672828965678345
chr1	55977100	55978100	-0.8820777983314614
chr1	55977200	55978200	-1.213425080608678
chr1	55977300	55978300	-0.3811841978362765
chr1	55977400	55978400	-0.33464745230690723
chr1	55977500	55978500	0.034885412704699637
chr1	55977600	55978600	0.3841164199058072
chr1	55977700	55978700	0.1203790312123214
chr1	55977800	55978800	-0.534967982512585
chr1	55977900	55978900	-0.9284151074136868
chr1	55978000	55979000	-0.8863591468865518
chr1	55978100	55979100	-0.9383740996590167
chr1	55978200	55979200	-0.4669154057116057
chr1	55978300	55979300	-1.003525462126872
chr1	55978400	55979400	-0.7670566751860488
chr1	55978500	55979500	-0.3226108365005759
chr1	55978600	55979600	-0.7030202716458522
chr1	55978700	55979700	-0.540784362236733
chr1	55978800	55979800	-0.323975994811677
chr1	55978900	55979900	-0.4157289838970861
chr1	55979000	55980000	-0.9424915746676603
chr1	55979100	55980100	-0.8060241982374222
chr1	55979200	55980200	-0.600588924100651
chr1	55979300	55980300	-0.4601882617500291
chr1	55979400	55980400	0.1504219815839022
chr1	55979500	55980500	-1.1890081573682796
chr1	55979600	55980600	-0.6466990902801169
chr1	55979700	55980700	-0.7361391189686287
chr1	55979800	55980800	-0.8132988585568437
chr1	55979900	55980900	-0.1488378764223032
chr1	55980000	55981000	-0.08919084215165195
chr1	55980100	55981100	0.2682661633079961
chr1	55980200	55981200	0.05511584370131963
chr1	55980300	55981300	0.14136135706734648
chr1	55980400	55981400	-0.06866795249571855
chr1	55980500	55981500	0.7931502523142505
chr1	55980600	55981600	0.6894581019565351
chr1	55980700	55981700	0.8140859100191593
chr1	55980800	55981800	1.6932437085176066
chr1	55980900	55981900	1.269519588173608
chr1	55981000	55982000	1.5776981685779767
chr1	55981100	55982100	0.6768763045841204
chr1	55981200	55982200	1.3533945242421224
chr1	55981300	55982300	0.6900105569723496
chr1	55981400	55982400	0.026326864121865075
chr1	55981500	55982500	-0.11282977819087844
chr1	55981600	55982600	-0.05446353632895029
chr1	55981700	55982700	-0.29127694573830776
chr1	55981800	55982800	-1.2313133684765316
chr1	55981900	55982900	-1.6247860639262734
chr1	55982000	55983000	-1.8207162970860642
chr1	55982100	55983100	-1.335039332362207
chr1	55982200	55983200	-2.041123292410949
chr1	55982300	55983300	-1.5706650616647415
chr1	55982400	55983400	-1.2046465870446208
chr1	55983600	55984600	0.6114281015443007
chr1	55983700	55984700	0.2676292152305692
chr1	55983800	55984800	-0.4566115339593508
chr1	55983900	55984900	-0.06788688081942264
chr1	55984000	55985000	-0.5821796760863027
chr1	55984100	55985100	-0.4479300869405933
chr1	55984200	55985200	-0.16935541596171255
chr1	55984300	55985300	-0.4674233025126126
chr1	55984400	55985400	-0.4253456375204739
chr1	55984500	55985500	-0.1322809401021501
chr1	55984600	55985600	0.30864298478695235
chr1	55984700	55985700	0.07159844789765488
chr1	55984800	55985800	0.05818098937164558
chr1	55984900	55985900	0.4850903650860336
chr1	55985000	55986000	0.6920458950904121
chr1	55985100	55986100	0.6872512386254149
chr1	55985200	55986200	0.3676511709559277
chr1	55985300	55986300	0.008760908185503822
chr1	55985400	55986400	-0.6418766402767373
chr1	55985500	55986500	-0.8138781411105357
chr1	55985600	55986600	-0.9734961108957594
chr1	55985700	55986700	-0.8555984150866287
chr1	55985800	55986800	-0.7182119179405602
chr1	55985900	55986900	-0.7544086989181084
chr1	55986000	55987000	-1.0761845252245996
chr1	55986100	55987100	-0.8893077657144763
chr1	55986200	55987200	-0.2614540531047699
chr1	55986300	55987300	-0.039797719924076935
chr1	55986400	55987400	0.4378298788103239
chr1	55986500	55987500	0.5403633395880496
chr1	55986600	55987600	0.22889567466056204
chr1	55986700	55987700	-0.29594937624073875
chr1	55986800	55987800	-0.9690996556471358
chr1	55986900	55987900	-1.2164573533755367
chr1	55987000	55988000	-0.5433129835814443
chr1	55987100	55988100	-0.5278355924451218
chr1	55987200	55988200	-1.2521814429624456
chr1	55987300	55988300	-0.761232256876629
chr1	55987400	55988400	-1.3843698398348618
chr1	55987500	55988500	-1.116953541759221
chr1	55987600	55988600	-0.8282924795212881
chr1	55987700	55988700	-0.5588426008220075
chr1	55987800	55988800	-0.4162025261997482
chr1	55987900	55988900	0.16989466260544178
chr1	55988000	55989000	0.13912529693267828
chr1	55988100	55989100	-0.5322767913328845
chr1	55988200	55989200	-0.6219531122109796
chr1	55988300	55989300	-0.7750562380855501
chr1	55988400	55989400	-0.478308897604661
chr1	55988500	55989500	-0.9864105758758168
chr1	55988600	55989600	-1.0193278439658413
chr1	55988700	55989700	-0.7831085100484244
chr1	55988800	55989800	-0.428090939930627
chr1	55988900	55989900	-0.4062733419876538
chr1	55989000	55990000	-0.9554156784490742
chr1	55989100	55990100	-0.41412246108074574
chr1	55989200	55990200	-0.17795751309803964
chr1	55989300	55990300	-0.08423740739817832
chr1	55989400	55990400	0.11663962866730375
chr1	55989500	55990500	-0.2918539515933729
chr1	55989600	55990600	-0.11512718686014214
chr1	55989700	55990700	-0.18218866974287365
chr1	55989800	55990800	0.16136069796047814
chr1	55989900	55990900	0.018031307884429075
chr1	55990000	55991000	0.0692556918456803
chr1	55990100	55991100	-0.07341540659223601
chr1	55990200	55991200	0.04928847881667068
chr1	55990300	55991300	-0.2967789229325691
chr1	55990400	55991400	-0.6860337483988805
chr1	55990500	55991500	-0.4013896638243564
chr1	55990600	55991600	-0.3877162192244577
chr1	55990700	55991700	0.21360607492418726
chr1	55990800	55991800	-0.5234523338441305
chr1	55990900	55991900	-0.6976293102719681
chr1	55991000	55992000	-0.382135678660788
chr1	55991100	55992100	-0.6657968245422059
chr1	55991200	55992200	-1.0030768577539573
chr1	55991300	55992300	-1.2769700020571324
chr1	55991400	55992400	-1.3490415205233055
chr1	55991500	55992500	-1.1374997109833578
chr1	55991600	55992600	-1.4915040242261446
chr1	55991700	55992700	-2.086403708689515
chr1	55991800	55992800	-2.012063637443758
chr1	55991900	55992900	-2.4513921023424383
chr1	55992000	55993000	-2.798838399735545
chr1	55992100	55993100	-3.428968404655792
chr1	55992200	55993200	-3.240111990268879
chr1	55992300	55993300	-3.187631676557776
chr1	55992400	55993400	-2.9765184871645194
chr1	55992500	55993500	-3.007967134128465
chr1	55992600	55993600	-3.474943281639689
chr1	55992700	55993700	-3.4371912298750686
chr1	55992800	55993800	-3.1569995548835443
chr1	55992900	55993900	-3.0863458305295217
chr1	55993000	55994000	-2.6566753599143844
chr1	55993100	55994100	-2.2701076461187086
chr1	55993200	55994200	-2.6229681120659882
chr1	55993300	55994300	-2.5837152394011
chr1	55993400	55994400	-1.993748365023235
chr1	55993500	55994500	-2.3758998668772664
chr1	55993600	55994600	-2.3290397890217998
chr1	55993700	55994700	-2.1727152720716543
chr1	55993800	55994800	-2.7952289600499323
chr1	55993900	55994900	-2.581452976090546
chr1	55994000	55995000	-2.1524418915465713
chr1	55994100	55995100	-1.2578099833722165
chr1	55994200	55995200	-0.7840081048373484
chr1	55994300	55995300	-1.0459282897123234
chr1	55994400	55995400	-1.1113221548857304
chr1	55994500	55995500	-0.4981044467485786
chr1	55994600	55995600	-0.5501733136541731
chr1	55994700	55995700	-0.7622847369755046
chr1	55994800	55995800	-0.5457814039654989
chr1	55994900	55995900	-0.28119247045968604
chr1	55995000	55996000	-0.7302674996502838
chr1	55995100	55996100	-1.2659477056111232
chr1	55995200	55996200	-1.8124104995886952
chr1	55995300	55996300	-1.6149935813010927
chr1	55995400	55996400	-2.004533221360912
chr1	55995500	55996500	-2.1343513919902173
chr1	55995600	55996600	-1.8772788840997543
chr1	55995700	55996700	-1.936078415372484
chr1	55995800	55996800	-1.6782106378942725
chr1	55995900	55996900	-2.0331330302142465
chr1	55996000	55997000	-1.601575411622825
chr1	55996100	55997100	-2.114578244660363
chr1	55996200	55997200	-2.063743096684838
chr1	55996300	55997300	-1.2003427406833531
chr1	55996400	55997400	-1.2339341087358504
chr1	55996500	55997500	-1.147642303116626
chr1	55996600	55997600	-1.260470888453834
chr1	55996700	55997700	-1.076859829507373
chr1	55996800	55997800	-0.7923582956592707
chr1	55996900	55997900	-0.6037495518503201
chr1	55997000	55998000	-1.0851644512240126
chr1	55997100	55998100	-0.5740256593364451
chr1	55997200	55998200	-0.1275839047301825
chr1	55997300	55998300	-0.9058209920382816
chr1	55997400	55998400	-0.8868036495964672
chr1	55998000	55999000	-0.08405713836593087
chr1	55998100	55999100	-0.3942012325256459
chr1	55998200	55999200	0.08349304276609637
chr1	55998300	55999300	0.06310169219939209
chr1	55998400	55999400	-0.30297599079466325
chr1	55998500	55999500	-0.5107876923908927
chr1	55998600	55999600	-0.5025689726771861
chr1	55998700	55999700	-0.4840555853283321
chr1	55998800	55999800	-0.6652202669410119
chr1	55998900	55999900	-0.7234489096665834
chr1	55999000	56000000	-0.3929803742691121
chr1	55999100	56000100	-0.6170186704839543
chr1	55999200	56000200	-0.7514644280817611
chr1	55999300	56000300	-0.6773060818533855
chr1	55999400	56000400	-0.4424916406508688
chr1	55999500	56000500	-0.1895469525733797
chr1	55999600	56000600	-0.1722311265526173
chr1	55999700	56000700	-0.02648712038879419
chr1	55999800	56000800	-0.4588889874098075
chr1	55999900	56000900	-0.6991799053736688
chr1	56000000	56001000	-0.5060054244139124
chr1	56000100	56001100	0.41162462992567617
chr1	56000200	56001200	-0.2532640478104213
chr1	56000300	56001300	-0.16753838134476254
chr1	56000400	56001400	-0.009550203945833923
chr1	56000500	56001500	0.31143840435291803
chr1	56000600	56001600	0.1270261300293106
chr1	56000700	56001700	-0.16539150816843892
chr1	56000800	56001800	0.2296020844866773
chr1	56000900	56001900	0.4669478975209374
chr1	56001000	56002000	-0.5162502914088695
chr1	56001100	56002100	-1.0016045414936805
chr1	56001200	56002200	-0.4453101503777359
chr1	56001300	56002300	-0.08738820899814556
chr1	56001400	56002400	-0.22193664805000904
chr1	56001500	56002500	-0.3271403016628632
chr1	56001600	56002600	-0.22783097276786746
chr1	56001700	56002700	-0.1973347319484618
chr1	56001800	56002800	-0.5935907182267394
chr1	56001900	56002900	-0.3485723980859405
chr1	56002000	56003000	0.048312218955924725
chr1	56002100	56003100	-0.16280423332983332
chr1	56002200	56003200	-0.7074837707738353
chr1	56002300	56003300	-1.302497406354411
chr1	56002400	56003400	-1.7138305916669478
chr1	56002500	56003500	-1.3881159685112487
chr1	56002600	56003600	-1.695356361264782
chr1	56002700	56003700	-1.4850518601460896
chr1	56002800	56003800	-1.9798469071224198
chr1	56002900	56003900	-2.4212750833272008
chr1	56003000	56004000	-2.6102736305809247
chr1	56003100	56004100	-1.988503724137758
chr1	56003200	56004200	-1.8782227945694467
chr1	56003300	56004300	-2.1737582305323704
chr1	56003400	56004400	-1.722464803311511
chr1	56003500	56004500	-2.1666590464976183
chr1	56003600	56004600	-2.0005491048274395
chr1	56003700	56004700	-2.3260082611747177
chr1	56003800	56004800	-1.7955473385981195
chr1	56003900	56004900	-1.098587329407015
chr1	56004000	56005000	-1.0601680149387342
chr1	56004100	56005100	-1.0822072852167113
chr1	56004200	56005200	-0.6545781158911588
chr1	56004300	56005300	-0.2520775370277185
chr1	56004400	56005400	-0.20244519850505327
chr1	56004500	56005500	-0.22101901235481328
chr1	56004600	56005600	0.29022514357737544
chr1	56004700	56005700	0.7987603134085335
chr1	56004800	56005800	1.0770476894098198
chr1	56005400	56006400	0.459155271949603
chr1	56005500	56006500	0.8991985114795937
chr1	56005600	56006600	0.4320269097229842
chr1	56005700	56006700	0.5206231148038345
chr1	56005800	56006800	-0.028335556062830614
chr1	56005900	56006900	-0.3062132768381311
chr1	56006000	56007000	-0.37722754735145425
chr1	56006100	56007100	-0.6992442732426019
chr1	56006200	56007200	-0.2966776419647657
chr1	56006300	56007300	0.1345918448719651
chr1	56006400	56007400	-0.006254939866551905
chr1	56006500	56007500	-0.26469488367567223
chr1	56006600	56007600	-0.38280917692188615
chr1	56006700	56007700	-0.3843282595063764
chr1	56006800	56007800	-0.5605219971405783
chr1	56006900	56007900	0.17078756268734802
chr1	56007000	56008000	0.06817661716589245
chr1	56007100	56008100	0.2606861751867579
chr1	56007200	56008200	-0.019927391250726373
chr1	56007300	56008300	-0.3525887245773751
chr1	56007400	56008400	-0.14355900175716296
chr1	56007500	56008500	-0.2204165331395189
chr1	56007600	56008600	0.0947277649646306
chr1	56007700	56008700	-0.09973524380999002
chr1	56008400	56009400	-1.0828221786897332
chr1	56008500	56009500	-0.8997652839781919
chr1	56008600	56009600	-0.8585858768280279
chr1	56008700	56009700	-0.7120382400829653
chr1	56008800	56009800	-0.4704823338226446
chr1	56008900	56009900	-0.4810804935498746
chr1	56009000	56010000	0.3075482953515757
chr1	56009100	56010100	0.6927639128981125
chr1	56009200	56010200	0.8285675843776941
chr1	56009300	56010300	0.4668309993492776
chr1	56009400	56010400	0.2529237319070254
chr1	56009500	56010500	0.03463651254611596
chr1	56009600	56010600	0.25128983784122233
chr1	56009700	56010700	-0.1191802886197314
chr1	56009800	56010800	-0.2785401155586695
chr1	56009900	56010900	-0.4815575942474448
chr1	56010000	56011000	-1.0702813174342396
chr1	56010100	56011100	-1.2840075436151437
chr1	56010200	56011200	-1.80235023146324
chr1	56010300	56011300	-1.556498403603077
chr1	56010400	56011400	-1.1567651854314671
chr1	56010500	56011500	-0.7295686444870517
chr1	56010600	56011600	-1.0843452527373865
chr1	56010700	56011700	-0.6887964579115107
chr1	56010800	56011800	-0.6970080819262066
chr1	56010900	56011900	-0.9453728151063452
chr1	56011000	56012000	-0.5481975565210321
chr1	56011100	56012100	-0.7243407322396441
chr1	56011200	56012200	0.07906527637799537
chr1	56011300	56012300	0.4606893846042285
chr1	56011400	56012400	-0.09623482794244513
chr1	56012400	56013400	-1.239688273539076
chr1	56012500	56013500	-1.9187374425646104
chr1	56012600	56013600	-2.324932514498482
chr1	56012700	56013700	-2.29783831138154
chr1	56012800	56013800	-1.5932729953479734
chr1	56012900	56013900	-1.820064794848028
chr1	56013000	56014000	-1.3027326078402865
chr1	56013100	56014100	-1.1109522456401126
chr1	56013200	56014200	-1.839093879730012
chr1	56013300	56014300	-2.310231642278058
chr1	56013400	56014400	-1.8378796597264253
chr1	56013500	56014500	-2.058944840345613
chr1	56013600	56014600	-1.407166782814768
chr1	56013700	56014700	-1.2561305435895034
chr1	56013800	56014800	-1.7023050611064183
chr1	56013900	56014900	-1.1849518964542904
chr1	56014000	56015000	-1.4921317334985702
chr1	56014100	56015100	-1.6858854677026611
chr1	56014200	56015200	-1.5906611858724224
chr1	56014300	56015300	-0.970559684334228
chr1	56014400	56015400	-1.339606632668843
chr1	56014500	56015500	-1.0961626495326051
chr1	56014600	56015600	-1.3756809392731126
chr1	56014700	56015700	-0.8626243368592693
chr1	56014800	56015800	-1.1813517300590195
chr1	56014900	56015900	-1.201095891338798
chr1	56015000	56016000	-1.70474629777294
chr1	56015100	56016100	-1.3616682382959124
chr1	56015200	56016200	-1.268722438814407
chr1	56015300	56016300	-1.2651348178003072
chr1	56015400	56016400	-0.4314767324386661
chr1	56015500	56016500	0.18094718305855834
chr1	56015600	56016600	1.0334844764780668
chr1	56015700	56016700	0.6380762987634379
chr1	56015800	56016800	0.8788874787756483
chr1	56015900	56016900	0.44563614209096303
chr1	56016000	56017000	0.4456466859961287
chr1	56016100	56017100	0.2999169224670971
chr1	56016200	56017200	0.09268841071754856
chr1	56016300	56017300	0.034496646253522716
chr1	56016400	56017400	-0.75550232005351
chr1	56016500	56017500	-1.0895261130480645
chr1	56016600	56017600	-1.2609681963733073
chr1	56016700	56017700	-1.4084028896681196
chr1	56016800	56017800	-1.3848905799096611
chr1	56016900	56017900	-1.485671913837323
chr1	56017000	56018000	-1.337372712028722
chr1	56017100	56018100	-1.3451764500525043
chr1	56017200	56018200	-1.0064465773126516
chr1	56017300	56018300	-1.3779347536470228
chr1	56017400	56018400	-1.6630645591013395
chr1	56017500	56018500	-1.704389720523027
chr1	56017600	56018600	-1.7668367586979106
chr1	56017700	56018700	-2.1025779594049845
chr1	56017800	56018800	-2.133699290638833
chr1	56017900	56018900	-1.2504810718605903
chr1	56018000	56019000	-1.4163509127323437
chr1	56018100	56019100	-1.4681273050087618
chr1	56018200	56019200	-1.6228747868708076
chr1	56018300	56019300	-1.145340735633777
chr1	56018400	56019400	-0.3177204688476767
chr1	56018500	56019500	0.33274073403885784
chr1	56018600	56019600	0.3717749196693861
chr1	56018700	56019700	0.26690982386374185
chr1	56018800	56019800	0.19116984299146408
chr1	56018900	56019900	0.004779202785835656
chr1	56019000	56020000	0.21978946787600034
chr1	56019100	56020100	0.324397810008911
chr1	56019200	56020200	0.6878697769477247
chr1	56019300	56020300	0.5242995351892994
chr1	56019400	56020400	0.640603279819595
chr1	56019500	56020500	-0.22281680851871905
chr1	56019600	56020600	0.05798351437643438
chr1	56019700	56020700	0.2164194277403708
chr1	56019800	56020800	0.2178323697509353
chr1	56019900	56020900	-0.028836882473243286
chr1	56020000	56021000	0.009855306552139878
chr1	56020100	56021100	0.2631530412269449
chr1	56020200	56021200	0.18397582180564204
chr1	56020300	56021300	0.6514953679011025
chr1	56020400	56021400	-0.05132548179816402
chr1	56020500	56021500	-0.5335136278370121
chr1	56020600	56021600	-0.9207727668007986
chr1	56020700	56021700	-0.6362259207758112
chr1	56020800	56021800	-0.3850533110396373
chr1	56020900	56021900	-0.4001189034563963
chr1	56021000	56022000	-0.34791294872942813
chr1	56021100	56022100	-0.6835555436733147
chr1	56021200	56022200	-0.650113327352741
chr1	56021300	56022300	-1.0416975011036769
chr1	56021400	56022400	0.15281019908278745
chr1	56021500	56022500	0.9074862061299392
chr1	56021600	56022600	1.2575964631648593
chr1	56021700	56022700	1.5273536449334275
chr1	56021800	56022800	0.9241741295466582
chr1	56021900	56022900	1.4605393582639257
chr1	56022000	56023000	1.660189490043341
chr1	56022100	56023100	1.5807531313545269
chr1	56022200	56023200	1.6083262895707104
chr1	56022300	56023300	1.7021016033826286
chr1	56022400	56023400	1.268053057122549
chr1	56022500	56023500	0.8727844578723979
chr1	56022600	56023600	0.9781501459044404
chr1	56022700	56023700	0.6813037853821631
chr1	56022800	56023800	-0.06803566855626747
chr1	56022900	56023900	-0.8332297177943335
chr1	56023000	56024000	-1.1137514550836298
chr1	56023100	56024100	-1.2599384966152218
chr1	56023200	56024200	-0.8598128267397553
chr1	56023300	56024300	-0.8140391612949395
chr1	56023400	56024400	-0.27233993878967017
chr1	56023500	56024500	-0.22379053596378504
chr1	56023600	56024600	-0.5646029544020217
chr1	56023700	56024700	-0.5362950632449434
chr1	56023800	56024800	0.09929447337986533
chr1	56023900	56024900	0.13182414092265735
chr1	56024000	56025000	0.46889616909374937
chr1	56024100	56025100	-0.07935257707443431
chr1	56024200	56025200	-0.5945155145482769
chr1	56024300	56025300	-0.3884561990994542
chr1	56024400	56025400	-1.4293140722285849
chr1	56024500	56025500	-1.0380833740642679
chr1	56024600	56025600	-0.8153894826815513
chr1	56024700	56025700	-0.551108778933659
chr1	56024800	56025800	-0.4735489133783312
chr1	56024900	56025900	-0.3597707375917057
chr1	56025000	56026000	-0.8568753821194677
chr1	56025100	56026100	0.07822899996935659
chr1	56025200	56026200	0.4172932174539393
chr1	56025300	56026300	-0.032925275229912565
chr1	56025400	56026400	0.4599284922644279
chr1	56025500	56026500	0.6521418465433956
chr1	56025600	56026600	1.0731408706320136
chr1	56025700	56026700	1.041885017941231
chr1	56025800	56026800	1.4571697786625568
chr1	56025900	56026900	0.8939590965663092
chr1	56026000	56027000	1.1960942485656314
chr1	56026100	56027100	-0.15708140530789938
chr1	56026200	56027200	-1.1574792725680076
chr1	56026300	56027300	-1.503394686440133
chr1	56026400	56027400	-1.5716188403727258
chr1	56026500	56027500	-1.7542187945949352
chr1	56026600	56027600	-2.2343017502271048
chr1	56026700	56027700	-2.101953279567933
chr1	56026800	56027800	-1.5655182494025497
chr1	56026900	56027900	-0.9355984892589456
chr1	56027000	56028000	-1.0188768264667623
chr1	56027100	56028100	-0.16897588063167154
chr1	56027200	56028200	0.403690021727618
chr1	56027300	56028300	0.9396719242508792
chr1	56027400	56028400	0.9643517320637004
chr1	56027500	56028500	0.7720274610726633
chr1	56027600	56028600	0.8173455818920691
chr1	56027700	56028700	0.004495018545693973
chr1	56027800	56028800	-0.1659719780992424
chr1	56027900	56028900	-0.5138945762763377
chr1	56028000	56029000	-0.8907309094865389
chr1	56028100	56029100	-0.9660983260709352
chr1	56028200	56029200	-0.7705789984469081
chr1	56028300	56029300	-0.7081061004232795
chr1	56028400	56029400	-0.4927745120736838
chr1	56028500	56029500	-0.9319961703839804
chr1	56028600	56029600	-1.0025063017700944
chr1	56028700	56029700	-0.4472292844699571
chr1	56028800	56029800	-1.1635238240078345
chr1	56028900	56029900	-0.8431801971160612
chr1	56029000	56030000	-0.09598345034216638
chr1	56029100	56030100	-0.01869751074373738
chr1	56029200	56030200	-0.2818799059716812
chr1	56029300	56030300	-0.34903374572485785
chr1	56029400	56030400	-1.1124755679966
chr1	56029500	56030500	-0.3808668873123841
chr1	56029600	56030600	-0.3900937159486201
chr1	56029700	56030700	-0.5163786818624506
chr1	56029800	56030800	-0.5038334294635761
chr1	56029900	56030900	-0.2416907760854499
chr1	56030000	56031000	-1.0256534817443024
chr1	56030100	56031100	-1.1103521263488052
chr1	56030200	56031200	-1.2460111301918941
chr1	56030300	56031300	-0.9323646281052516
chr1	56030400	56031400	-0.3890521953213517
chr1	56030500	56031500	-0.5821177365953526
chr1	56030600	56031600	-1.6455324597074494
chr1	56030700	56031700	-1.5817667303123633
chr1	56030800	56031800	-1.8016903936960045
chr1	56030900	56031900	-2.4166877170810053
chr1	56031000	56032000	-1.8662133322348182
chr1	56031100	56032100	-2.3798114204744776
chr1	56031200	56032200	-2.4728037041400337
chr1	56031300	56032300	-2.5719074911331687
chr1	56031400	56032400	-2.416540082176025
chr1	56031500	56032500	-2.8675832576343714
chr1	56031600	56032600	-1.7971770841638364
chr1	56031700	56032700	-2.39544661597778
chr1	56031800	56032800	-1.6120176924695708
chr1	56031900	56032900	-1.6051411808170242
chr1	56032000	56033000	-1.98805349188449
chr1	56032100	56033100	-1.1361567874183562
chr1	56032200	56033200	-0.34694641706243906
chr1	56032300	56033300	-0.7611050573821108
chr1	56032400	56033400	-0.7156834593370356
chr1	56032500	56033500	-0.22321867607596865
chr1	56032600	56033600	-0.4028525002607221
chr1	56032700	56033700	0.2847392544791315
chr1	56032800	56033800	0.2574855821873268
chr1	56032900	56033900	0.400450378925148
chr1	56033000	56034000	0.019394942290296105
chr1	56033100	56034100	-0.3319218762984117
chr1	56033200	56034200	-1.1632658687186552
chr1	56033300	56034300	-0.5573556117873467
chr1	56033400	56034400	-0.42858784988995774
chr1	56033500	56034500	-0.28132009649883033
chr1	56033600	56034600	-0.5716593023349053
chr1	56033700	56034700	-0.901208870310858
chr1	56033800	56034800	-1.0970186912402209
chr1	56033900	56034900	-0.4170202481646219
chr1	56034000	56035000	-0.18374267524695123
chr1	56034100	56035100	0.17512223550617498
chr1	56034200	56035200	0.7580886491527932
chr1	56034300	56035300	0.5810483566135226
chr1	56034400	56035400	1.0665829781034224
chr1	56034500	56035500	0.6274600836674102
chr1	56034600	56035600	0.3530872662190034
chr1	56034700	56035700	0.29172160594582514
chr1	56034800	56035800	0.14790726759576214
chr1	56034900	56035900	-0.7465029016033128
chr1	56035000	56036000	-0.4112775835989965
chr1	56035100	56036100	-0.9406944577373736
chr1	56035200	56036200	-1.273456870186171
chr1	56035300	56036300	-1.36104836928281
chr1	56035400	56036400	-1.9357124122480551
chr1	56035500	56036500	-1.4542531043176732
chr1	56035600	56036600	-0.8623088006336949
chr1	56035700	56036700	-0.7905937239819069
chr1	56035800	56036800	-0.5705799933312709
chr1	56035900	56036900	-0.9665009081988538
chr1	56036000	56037000	-1.6551945315563785
chr1	56036100	56037100	-0.8974521250716252
chr1	56036200	56037200	-0.6117868455263205
chr1	56037300	56038300	0.15699096254850758
chr1	56037400	56038400	0.032534648981813574
chr1	56037500	56038500	-0.12399979291123732
chr1	56037600	56038600	-0.38358642927378506
chr1	56037700	56038700	-1.0550132340640288
chr1	56037800	56038800	-0.7170489514528504
chr1	56037900	56038900	0.4506913347767476
chr1	56038000	56039000	0.5082594339038697
chr1	56038100	56039100	-0.00029336940925540737
chr1	56038200	56039200	-0.20263639942624587
chr1	56038300	56039300	-0.5472748647579043
chr1	56038400	56039400	-0.42604312486398815
chr1	56038500	56039500	-0.2872420495902213
chr1	56038600	56039600	-0.10948416976504044
chr1	56038700	56039700	-0.14481697322790618
chr1	56038800	56039800	-0.3217246198311062
chr1	56038900	56039900	-1.5804349848462709
chr1	56039000	56040000	-1.99821929849615
chr1	56040300	56041300	0.5731410676979896
chr1	56040400	56041400	-0.1869603384053774
chr1	56040500	56041500	0.8322476667621606
chr1	56040600	56041600	0.4703971102725135
chr1	56040700	56041700	0.5455653163446785
chr1	56040800	56041800	-0.16179995399639133
chr1	56040900	56041900	-0.3574639539944934
chr1	56041000	56042000	-0.7954419832865588
chr1	56041100	56042100	-1.0980429839720904
chr1	56041200	56042200	-1.089128006786425
chr1	56041300	56042300	-0.7502778808596974
chr1	56041400	56042400	-0.04791441961926431
chr1	56041500	56042500	-1.0597792419879897
chr1	56041600	56042600	-0.7577005220369248
chr1	56041700	56042700	-0.5918511213341708
chr1	56041800	56042800	-0.09906169638909304
chr1	56041900	56042900	0.12965703883455348
chr1	56042000	56043000	0.053039832994627556
chr1	56042100	56043100	-0.3298940510606329
chr1	56042200	56043200	-0.8483331194136606
chr1	56042300	56043300	-0.3741283899276204
chr1	56042400	56043400	-0.9272168715792152
chr1	56042500	56043500	-0.4115684705013831
chr1	56042600	56043600	-0.5225414888348652
chr1	56042700	56043700	-0.640164301653068
chr1	56042800	56043800	0.07213392171451889
chr1	56042900	56043900	-0.08581617350685884
chr1	56043000	56044000	0.396246619973311
chr1	56043100	56044100	0.30641618503202306
chr1	56043200	56044200	0.6364129819224935
chr1	56043300	56044300	0.4858172255341779
chr1	56043400	56044400	0.594418991545211
chr1	56043500	56044500	0.9943438244110936
chr1	56043600	56044600	1.0711675682891442
chr1	56043700	56044700	0.6421495647781095
chr1	56043800	56044800	0.11795976791514245
chr1	56043900	56044900	-0.17137038648370265
chr1	56044000	56045000	-0.059171608997036815
chr1	56044100	56045100	-0.02420058421325172
chr1	56044200	56045200	-0.13693686515116912
chr1	56044300	56045300	-0.6547836108371433
chr1	56044400	56045400	-0.6626677072781103
chr1	56044500	56045500	-1.2705284983836418
chr1	56044600	56045600	-1.2630121766625133
chr1	56044700	56045700	-0.8884825040425783
chr1	56044800	56045800	-1.4407585754672738
chr1	56044900	56045900	-1.4711860101113825
chr1	56045000	56046000	-1.5838624271460162
chr1	56045100	56046100	-0.7572503154894055
chr1	56045200	56046200	-0.024729341092251132
chr1	56045300	56046300	0.5059403295885536
chr1	56045400	56046400	0.4734464416747586
chr1	56045500	56046500	-0.053532376369236766
chr1	56045600	56046600	0.3011526685161814
chr1	56045700	56046700	0.13208507792143465
chr1	56045800	56046800	0.634750861706881
chr1	56045900	56046900	0.9754817487856039
chr1	56046000	56047000	1.070714111499912
chr1	56046100	56047100	0.6928981782281168
chr1	56046200	56047200	-0.41329072469872175
chr1	56046300	56047300	-1.1769931565433047
chr1	56046400	56047400	-0.8090935458191434
chr1	56046500	56047500	-1.2541006343789929
chr1	56046600	56047600	-2.217207459713655
chr1	56046700	56047700	-2.03356576137524
chr1	56046800	56047800	-1.6581052199851942
chr1	56046900	56047900	-2.213856703287708
chr1	56047000	56048000	-2.102877335240587
chr1	56047100	56048100	-2.7170880296797923
chr1	56047200	56048200	-2.3728690522905973
chr1	56047300	56048300	-1.5273601191364812
chr1	56048400	56049400	-1.4101054289765504
chr1	56048500	56049500	-1.4882081765303674
chr1	56048600	56049600	-1.7994571032167397
chr1	56048700	56049700	-1.5759220580453706
chr1	56048800	56049800	-1.6185843792898087
chr1	56048900	56049900	-2.383783642842478
chr1	56049000	56050000	-2.16702547409149
chr1	56049100	56050100	-2.8187516713097054
chr1	56049200	56050200	-2.810764016401794
chr1	56049300	56050300	-1.4299281455021282
chr1	56049400	56050400	-1.8577740235657336
chr1	56049500	56050500	-1.528670453121521
chr1	56049600	56050600	-1.5992111477977518
chr1	56049700	56050700	-2.0009679770785174
chr1	56049800	56050800	-1.8712054181061584
chr1	56049900	56050900	-0.8355256360987018
chr1	56050000	56051000	-0.7202853588797286
chr1	56050100	56051100	-0.5481894459118314
chr1	56050200	56051200	-0.4749948797322029
chr1	56050300	56051300	-1.5792995988093417
chr1	56050400	56051400	-1.0754769912477384
chr1	56050500	56051500	-0.9861302985120216
chr1	56050600	56051600	0.06438926715009201
chr1	56050700	56051700	-0.1430559123209567
chr1	56050800	56051800	-0.37598695099772106
chr1	56050900	56051900	-1.0758031642101007
chr1	56051000	56052000	-1.5497430796792662
chr1	56051100	56052100	-1.985961602534352
chr1	56051200	56052200	-2.349569199072894
chr1	56051300	56052300	-2.6491932804782485
chr1	56051400	56052400	-2.281604141559228
chr1	56051500	56052500	-2.604529750731925
chr1	56051600	56052600	-3.1971474346099162
chr1	56051700	56052700	-3.342348583092512
chr1	56051800	56052800	-4.024405490410545
chr1	56051900	56052900	-3.656896334939309
chr1	56052000	56053000	-3.468900441955162
chr1	56052100	56053100	-2.8533640377181024
chr1	56052200	56053200	-2.5040556718403604
chr1	56052300	56053300	-2.713497793596616
chr1	56052400	56053400	-3.028424470704924
chr1	56052500	56053500	-2.9496519359079643
chr1	56052600	56053600	-2.1507739362774103
chr1	56052700	56053700	-2.3862724842931784
chr1	56052800	56053800	-1.8925086532647168
chr1	56052900	56053900	-2.300562429644608
chr1	56053000	56054000	-2.5374616228728164
chr1	56053100	56054100	-2.7978176749311467
chr1	56053200	56054200	-2.4315621548476267
chr1	56053300	56054300	-1.7848100674000265
chr1	56053400	56054400	-0.6786563991003848
chr1	56053500	56054500	-0.680074511798449
chr1	56053600	56054600	-1.0203380118169214
chr1	56053700	56054700	-0.8129955319696891
chr1	56053800	56054800	-0.8413585486799738
chr1	56053900	56054900	-0.4588608347816901
chr1	56054000	56055000	0.2901996622582726
chr1	56054100	56055100	0.7281685605662649
chr1	56054200	56055200	0.581402208839667
chr1	56054300	56055300	0.051961019989837216
chr1	56054400	56055400	-0.6097928437589558
chr1	56054500	56055500	-0.9151886435327108
chr1	56054600	56055600	-1.10489622718211
chr1	56054700	56055700	-0.9355389157671123
chr1	56054800	56055800	-0.7406157585868115
chr1	56054900	56055900	-0.6236508233716649
chr1	56055000	56056000	-1.2519490657387797
chr1	56055100	56056100	-1.1218298554374624
chr1	56055200	56056200	-1.9756465645670471
chr1	56055300	56056300	-1.590140090936949
chr1	56055400	56056400	-1.8690649053911683
chr1	56055500	56056500	-1.3648802159339697
chr1	56055600	56056600	-1.8833466462479207
chr1	56055700	56056700	-1.6204199223164732
chr1	56055800	56056800	-1.3811140934249873
chr1	56055900	56056900	-1.0646322720794914
chr1	56056000	56057000	-1.05066530818758
chr1	56056100	56057100	-1.8407022151032488
chr1	56056200	56057200	-0.7944199599646472
chr1	56056300	56057300	-0.5463522127718268
chr1	56056400	56057400	-0.12485379510534238
chr1	56056500	56057500	-0.7178504920469421
chr1	56056600	56057600	-0.5136608463835945
chr1	56056700	56057700	-0.1320908640518921
chr1	56056800	56057800	-0.4810693190931337
chr1	56056900	56057900	-0.8085220796877498
chr1	56057000	56058000	-0.7529286684841483
chr1	56057100	56058100	-0.2340825612351231
chr1	56057200	56058200	-0.551314764195488
chr1	56057300	56058300	-0.7566113298387362
chr1	56057400	56058400	-1.3878983151938216
chr1	56057500	56058500	-0.7865524124949144
chr1	56057600	56058600	-0.2581333902459864
chr1	56057700	56058700	-0.5302043645492407
chr1	56057800	56058800	-0.07927892554933733
chr1	56057900	56058900	-0.4905011381460187
chr1	56058000	56059000	-0.00944887099530941
chr1	56058100	56059100	-0.16979024165406525
chr1	56058200	56059200	0.1662945086063739
chr1	56058300	56059300	0.6213334023877821
chr1	56058400	56059400	1.0367819579486135
chr1	56058500	56059500	1.1992134480352508
chr1	56058600	56059600	1.2296162979058427
chr1	56058700	56059700	1.024791577146407
chr1	56058800	56059800	0.4081754510600512
chr1	56058900	56059900	0.7079175793418799
chr1	56059000	56060000	0.9115344424408851
chr1	56059100	56060100	0.4375199787735517
chr1	56059200	56060200	0.6871565532096834
chr1	56059300	56060300	0.3547359600474946
chr1	56059400	56060400	0.1815880280372888
chr1	56059500	56060500	-0.116148137187491
chr1	56059600	56060600	-0.7335680302663012
chr1	56059700	56060700	-0.5114622116735372
chr1	56059800	56060800	-0.5025981443764842
chr1	56059900	56060900	0.22178115781909466
chr1	56060000	56061000	0.3155465328765074
chr1	56060100	56061100	0.6881355327129374
chr1	56060200	56061200	0.1983196469193597
chr1	56060300	56061300	-0.10602573331905302
chr1	56060400	56061400	-0.1388454234657117
chr1	56060500	56061500	-0.8918505297661727
chr1	56060600	56061600	-0.6966954437880943
chr1	56060700	56061700	-1.352455540401973
chr1	56060800	56061800	-0.6662346117717479
chr1	56060900	56061900	-0.4475252209594687
chr1	56061000	56062000	-0.5609274183426115
chr1	56061100	56062100	-0.2254440629016861
chr1	56061200	56062200	-0.4924430579619537
chr1	56061300	56062300	0.08356235296463974
chr1	56061400	56062400	0.3852886227966336
chr1	56061500	56062500	1.3031061696927648
chr1	56061600	56062600	1.624394071608826
chr1	56061700	56062700	2.4620248241184046
chr1	56061800	56062800	1.8999031296928977
chr1	56061900	56062900	1.200846998115467
chr1	56062000	56063000	0.8528726752941901
chr1	56062100	56063100	0.238192889327648
chr1	56062200	56063200	0.2472383597510032
chr1	56062300	56063300	-0.41148525523372703
chr1	56062400	56063400	-0.7008265269639455
chr1	56062500	56063500	-0.8660306050991082
chr1	56062600	56063600	-0.8201375733409865
chr1	56062700	56063700	-0.8008738496085079
chr1	56062800	56063800	-1.3045923421114063
chr1	56062900	56063900	-1.1065455523255197
chr1	56063000	56064000	-1.115828777011218
chr1	56063100	56064100	-0.6884987614418462
chr1	56063200	56064200	-0.5524165219935239
chr1	56063300	56064300	-1.0167877290848255
chr1	56063400	56064400	-1.5690395259964864
chr1	56063500	56064500	-1.5567348927310949
chr1	56063600	56064600	-1.9819976778542523
chr1	56063700	56064700	-1.8620381075609629
chr1	56063800	56064800	-0.8458886220945291
chr1	56063900	56064900	-1.112997964398874
chr1	56064000	56065000	-1.0229685393087786
chr1	56064100	56065100	-0.7922235786926862
chr1	56064200	56065200	-0.9461536659751456
chr1	56064300	56065300	-0.4936073324732898
chr1	56064400	56065400	-0.5539926836531406
chr1	56064500	56065500	-1.0632105524370137
chr1	56064600	56065600	-0.4811221739709323
chr1	56064700	56065700	-0.6183272714429962
chr1	56064800	56065800	-0.4041922244350867
chr1	56064900	56065900	-0.4540493551219194
chr1	56065000	56066000	-0.3773179081933385
chr1	56065100	56066100	-0.7697125312403736
chr1	56065200	56066200	-0.3356576139273352
chr1	56065300	56066300	-0.2958449345712629
chr1	56065400	56066400	0.4562626192556408
chr1	56065500	56066500	1.2347102518640838
chr1	56065600	56066600	0.7578143873207976
chr1	56065700	56066700	0.5897474285654777
chr1	56065800	56066800	0.22001393619766468
chr1	56065900	56066900	-0.03814581297180323
chr1	56066000	56067000	-0.24414149988264772
chr1	56066100	56067100	0.5720899708325249
chr1	56066200	56067200	0.5689840423197638
chr1	56066300	56067300	1.0234737526544535
chr1	56066400	56067400	0.8367713131065909
chr1	56066500	56067500	0.7313160775809531
chr1	56066600	56067600	0.8551509534742558
chr1	56066700	56067700	0.8516575759628056
chr1	56066800	56067800	0.398486096515276
chr1	56066900	56067900	0.2457038810250761
chr1	56067000	56068000	0.3592036095402112
chr1	56067100	56068100	-0.0372379817629561
chr1	56067200	56068200	-0.4198934948343141
chr1	56067300	56068300	-0.614009875727709
chr1	56067400	56068400	-0.4786210396672567
chr1	56067500	56068500	-1.0889598488986294
chr1	56067600	56068600	-0.5609123582802545
chr1	56067700	56068700	-0.5218534996305079
chr1	56067800	56068800	-0.2638225830372449
chr1	56067900	56068900	-0.4475110198670466
chr1	56068000	56069000	-0.1674960684635138
chr1	56068100	56069100	-0.11951934152156315
chr1	56068200	56069200	-0.14761048936860505
chr1	56068300	56069300	-0.461188071414298
chr1	56068400	56069400	-0.6144853383681029
chr1	56068500	56069500	0.04550153454160825
chr1	56068600	56069600	-0.8012100833337505
chr1	56068700	56069700	-0.9674999239601968
chr1	56068800	56069800	-0.926540113847
chr1	56068900	56069900	-0.18333365030892265
chr1	56069000	56070000	-0.009873321521764056
chr1	56069100	56070100	-0.33582311025240863
chr1	56070200	56071200	-1.1770345752972458
chr1	56070300	56071300	-1.5163399516178082
chr1	56070400	56071400	-1.4881276427203416
chr1	56070500	56071500	-2.0204072722208446
chr1	56070600	56071600	-1.800866765460453
chr1	56070700	56071700	-2.555726248762616
chr1	56070800	56071800	-2.8152962174045717
chr1	56070900	56071900	-2.2423501221345155
chr1	56071000	56072000	-2.8263676510031366
chr1	56071100	56072100	-3.148310465357328
chr1	56071200	56072200	-3.8372624797112973
chr1	56071300	56072300	-3.426283731344967
chr1	56071400	56072400	-3.9656142678452633
chr1	56071500	56072500	-3.571762813932424
chr1	56071600	56072600	-3.7554296944296466
chr1	56071700	56072700	-3.3639601755209383
chr1	56071800	56072800	-2.640142222782354
chr1	56071900	56072900	-3.0354266521337743
chr1	56072000	56073000	-2.5276251923892503
chr1	56072100	56073100	-2.109595881461756
chr1	56072200	56073200	-1.3308756636782026
chr1	56072300	56073300	-1.1364311677975143
chr1	56072400	56073400	-1.2251146895860263
chr1	56072500	56073500	-0.7691533351865228
chr1	56072600	56073600	-0.4128890795867649
chr1	56072700	56073700	-0.2202330853021236
chr1	56072800	56073800	-0.9831844183909728
chr1	56072900	56073900	-0.6568573175985423
chr1	56073000	56074000	-1.1012642270204005
chr1	56073100	56074100	-0.7082826334594372
chr1	56073200	56074200	-1.6917685829687148
chr1	56073300	56074300	-2.694689533592759
chr1	56073400	56074400	-2.0052594448797163
chr1	56073500	56074500	-2.1768284906156485
chr1	56073600	56074600	-2.758044745748642
chr1	56073700	56074700	-3.1265608015951654
chr1	56073800	56074800	-3.586339882925843
chr1	56073900	56074900	-4.327646766588705
chr1	56074000	56075000	-3.787205933455698
chr1	56074100	56075100	-3.690381880300431
chr1	56074200	56075200	-3.416291958064937
chr1	56074300	56075300	-2.9838028509548367
chr1	56074400	56075400	-2.660328227331552
chr1	56074500	56075500	-2.7375298059871493
chr1	56074600	56075600	-2.61303825518907
chr1	56074700	56075700	-2.1109232583779622
chr1	56074800	56075800	-0.9593287742703474
chr1	56074900	56075900	-0.5699430552504182
chr1	56075000	56076000	-0.7792795813890435
chr1	56075100	56076100	-1.3493492896561132
chr1	56075200	56076200	-1.3547594038908568
chr1	56075300	56076300	-1.8433315489636897
chr1	56075400	56076400	-2.2030004126837057
chr1	56075500	56076500	-2.609816210896465
chr1	56075600	56076600	-2.027698944146569
chr1	56075700	56076700	-2.111266374188895
chr1	56075800	56076800	-2.2866101258474583
chr1	56075900	56076900	-2.4995385247700304
chr1	56076000	56077000	-2.943219835387433
chr1	56076100	56077100	-2.661577551746979
chr1	56076200	56077200	-2.6745900956443034
chr1	56076300	56077300	-2.0430481232654567
chr1	56076400	56077400	-2.3968301972769326
chr1	56076500	56077500	-1.82234490374656
chr1	56076600	56077600	-1.9334029059996307
chr1	56076700	56077700	-1.9673705742914744
chr1	56076800	56077800	-1.5544799194651144
chr1	56076900	56077900	-1.585061643976875
chr1	56077000	56078000	-0.9961749480172252
chr1	56077100	56078100	-1.0681326257098664
chr1	56077200	56078200	-1.4123778139095695
chr1	56077300	56078300	-1.6103069491244562
chr1	56077400	56078400	-0.9919254074710816
chr1	56077500	56078500	-0.8337123285860261
chr1	56077600	56078600	-0.6527265260196682
chr1	56077700	56078700	-0.18667015425252872
chr1	56077800	56078800	-0.7321666133800395
chr1	56077900	56078900	-0.8607620154960189
chr1	56078000	56079000	-0.3552668608790299
chr1	56078100	56079100	-0.4059989981912081
chr1	56078200	56079200	0.2696998546266211
chr1	56078300	56079300	0.21030803793380806
chr1	56078400	56079400	-0.0838612018715899
chr1	56078500	56079500	0.06056394440968674
chr1	56078600	56079600	-0.6598128836999935
chr1	56078700	56079700	-1.5910226848565103
chr1	56078800	56079800	-1.9501290626714043
chr1	56078900	56079900	-1.6372375331930549
chr1	56079000	56080000	-2.2179469597191
chr1	56079100	56080100	-2.13831801996506
chr1	56079200	56080200	-1.9773157526832985
chr1	56079300	56080300	-1.7171387436950334
chr1	56079400	56080400	-1.3886523343998205
chr1	56079500	56080500	-1.9074174744626144
chr1	56079600	56080600	-1.6188770746440837
chr1	56079700	56080700	-1.3230325753161958
chr1	56079800	56080800	-0.2792023447114328
chr1	56079900	56080900	-0.285785663596948
chr1	56080000	56081000	-0.410680846193681
chr1	56080100	56081100	-0.14517481192162676
chr1	56080200	56081200	0.013784887043170357
chr1	56080300	56081300	0.1873890939509579
chr1	56080400	56081400	0.5988705054735212
chr1	56080500	56081500	0.9547626668161918
chr1	56080600	56081600	1.8961978852918118
chr1	56080700	56081700	1.3345221837749681
chr1	56080800	56081800	0.6056444010631221
chr1	56080900	56081900	0.4602344057264663
chr1	56081000	56082000	1.1134480869886219
chr1	56081100	56082100	1.1434936368093604
chr1	56081200	56082200	0.9906303943656536
chr1	56081300	56082300	0.3149338452855875
chr1	56081400	56082400	-0.3402922504271288
chr1	56081500	56082500	-0.5086753337740212
chr1	56081600	56082600	-1.261562046586088
chr1	56081700	56082700	-0.7425559379360612
chr1	56081800	56082800	-0.93950283813628
chr1	56081900	56082900	-0.4213576280224785
chr1	56082000	56083000	-0.7078671926610425
chr1	56082100	56083100	-1.2309587504797057
chr1	56082200	56083200	-2.068196817417979
chr1	56082300	56083300	-1.5560734241769965
chr1	56082400	56083400	-1.4966720669544502
chr1	56082500	56083500	-1.0998342068777398
chr1	56082600	56083600	-0.950215200930438
chr1	56082700	56083700	-0.8425313236827535
chr1	56082800	56083800	-0.7901964917588175
chr1	56082900	56083900	-0.9326644855096302
chr1	56083000	56084000	-0.5687314630542919
chr1	56083100	56084100	-0.1979600559101896
chr1	56083200	56084200	0.7812295173864181
chr1	56083300	56084300	1.0300906313591305
chr1	56083400	56084400	1.1093011567681683
chr1	56083500	56084500	0.6957091037059056
chr1	56083600	56084600	0.2988545938605138
chr1	56083700	56084700	-0.03404302003214932
chr1	56083800	56084800	0.6708406705949148
chr1	56083900	56084900	-0.200559986049406
chr1	56084000	56085000	-0.7179374878658401
chr1	56084100	56085100	-0.8071879990755388
chr1	56084200	56085200	-1.3351797156063832
chr1	56084300	56085300	-1.7467280672851593
chr1	56084400	56085400	-1.8714921283426056
chr1	56084500	56085500	-2.024209864255131
chr1	56084600	56085600	-1.5618677884240766
chr1	56084700	56085700	-1.1350080983155009
chr1	56084800	56085800	-1.664392206504913
chr1	56084900	56085900	-0.8262444385722925
chr1	56085000	56086000	-0.9093871859973066
chr1	56085100	56086100	-0.545131866626871
chr1	56085200	56086200	-0.4670271112588421
chr1	56085300	56086300	-0.12536760727272178
chr1	56085400	56086400	-0.9255158426801894
chr1	56085500	56086500	-0.9804583001460204
chr1	56085600	56086600	-1.0986631328977745
chr1	56085700	56086700	-1.3472885552095335
chr1	56085800	56086800	-1.2225374743367483
chr1	56085900	56086900	-1.2551203012554102
chr1	56086000	56087000	-1.651139303824415
chr1	56086100	56087100	-2.043270996817416
chr1	56086200	56087200	-2.270428179605917
chr1	56086300	56087300	-2.910401071351918
chr1	56086400	56087400	-2.0252177044665176
chr1	56086500	56087500	-1.7153019433279908
chr1	56086600	56087600	-2.128235671562764
chr1	56086700	56087700	-2.2242252215010403
chr1	56086800	56087800	-2.4808996676355792
chr1	56086900	56087900	-2.2752343748730754
chr1	56087000	56088000	-1.690562404467045
chr1	56087100	56088100	-1.9833873480118
chr1	56087200	56088200	-1.7032161976258449
chr1	56087300	56088300	-0.8771569940091608
chr1	56087400	56088400	-1.3657555709905873
chr1	56087500	56088500	-1.6195460817585574
chr1	56087600	56088600	-0.6640239115650882
chr1	56087700	56088700	-0.3275423749576657
chr1	56087800	56088800	-0.8727346905208423
chr1	56087900	56088900	-0.9455022345478384
chr1	56088000	56089000	-0.872329099447445
chr1	56088100	56089100	-0.5429536607072258
chr1	56088200	56089200	-1.0501451723835589
chr1	56088300	56089300	-1.8803257899334704
chr1	56088400	56089400	-1.3833735445502535
chr1	56088500	56089500	-1.1671058169133417
chr1	56089600	56090600	-1.9880534014538704
chr1	56089700	56090700	-2.1543434947241527
chr1	56089800	56090800	-2.4037590478200546
chr1	56089900	56090900	-3.062166443012694
chr1	56090000	56091000	-3.4184317217144753
chr1	56090100	56091100	-2.8655974713757253
chr1	56090200	56091200	-2.4045581796766595
chr1	56090300	56091300	-2.576972643082924
chr1	56090400	56091400	-2.4973240313580565
chr1	56090500	56091500	-2.259363396622949
chr1	56090600	56091600	-2.057858949759133
chr1	56090700	56091700	-2.048115769338429
chr1	56090800	56091800	-2.0910959300573544
chr1	56090900	56091900	-1.2044170562128231
chr1	56091000	56092000	-1.423082803012401
chr1	56091100	56092100	-1.3768595021536127
chr1	56093000	56094000	-0.7437097125970309
chr1	56093100	56094100	-0.3567049647214374
chr1	56093200	56094200	-0.17118313482322206
chr1	56093300	56094300	0.0792084311468866
chr1	56093400	56094400	-0.3966614699287157
chr1	56093500	56094500	-0.04575190475746428
chr1	56093600	56094600	-0.09415843119605033
chr1	56093700	56094700	0.40897498629852186
chr1	56093800	56094800	0.7261004604051369
chr1	56093900	56094900	0.05193619252942428
chr1	56094000	56095000	0.5168926777295891
chr1	56094100	56095100	0.5030803384361947
chr1	56094200	56095200	-0.01679969486676435
chr1	56094300	56095300	-0.9152554729073168
chr1	56094400	56095400	-0.13918721151267927
chr1	56094500	56095500	0.2360145330719217
chr1	56094600	56095600	0.06420585788675517
chr1	56094700	56095700	0.21915536068461666
chr1	56094800	56095800	-0.3824938375648754
chr1	56094900	56095900	0.3080289391074643
chr1	56095000	56096000	0.8688660076559317
chr1	56095100	56096100	0.15879019073962866
chr1	56095200	56096200	0.4643724458132852
chr1	56095300	56096300	1.5496636343007388
chr1	56095400	56096400	1.7909562563215249
chr1	56095500	56096500	1.0983877773208166
chr1	56095600	56096600	1.3400727989306274
chr1	56095700	56096700	0.7461084763111131
chr1	56095800	56096800	0.856769282499508
chr1	56095900	56096900	0.3605046086922181
chr1	56096000	56097000	-0.06113728019917256
chr1	56096100	56097100	0.4690505488045994
chr1	56096200	56097200	0.0637738358488967
chr1	56096300	56097300	-0.3695541310302352
chr1	56096400	56097400	-1.4452541475792189
chr1	56096500	56097500	-1.6583559625290234
chr1	56096600	56097600	-1.7101422038717875
chr1	56096700	56097700	-1.2248974500602603
chr1	56096800	56097800	-1.67798744529753
chr1	56096900	56097900	-1.9817794205279085
chr1	56097000	56098000	-1.899038269038685
chr1	56097100	56098100	-1.3438908599451087
chr1	56097200	56098200	-1.1699241192958738
chr1	56097300	56098300	-1.1397968660009492
chr1	56097400	56098400	-0.3101122936521641
chr1	56097500	56098500	0.22159636183463646
chr1	56097600	56098600	0.18594605313488305
chr1	56097700	56098700	-0.13387231535530128
chr1	56097800	56098800	0.8168307079627429
chr1	56097900	56098900	0.945793170055248
chr1	56098000	56099000	0.6900889850522116
chr1	56098100	56099100	0.3710556063271001
chr1	56098200	56099200	0.5433377643391145
chr1	56098300	56099300	0.01961964112408304
chr1	56098400	56099400	-0.4987426796328867
chr1	56098500	56099500	-0.8017014512136963
chr1	56098600	56099600	-0.8837071137424694
chr1	56098700	56099700	-0.9314891754249092
chr1	56098800	56099800	-1.1306756435218752
chr1	56098900	56099900	-0.8934289601231483
chr1	56099000	56100000	-0.711957116211505
chr1	56099100	56100100	-1.0397175472191147
chr1	56099200	56100200	-1.2543084538876452
chr1	56099300	56100300	-0.8597559535898428
chr1	56099400	56100400	-0.5744627876458547
chr1	56099500	56100500	-0.3566171483788854
chr1	56099600	56100600	0.4386829087575806
chr1	56099700	56100700	0.8793507492703199
chr1	56099800	56100800	-0.010858316989637034
chr1	56099900	56100900	-0.2407081826874511
chr1	56100000	56101000	-0.29171268618679436
chr1	56100100	56101100	-0.6474104943494997
chr1	56100200	56101200	-0.7717002233938416
chr1	56100300	56101300	-0.3669267636706299
chr1	56100400	56101400	0.14139322906522456
chr1	56100500	56101500	0.6164916625415862
chr1	56100600	56101600	-0.05900851721982527
chr1	56100700	56101700	-0.03705069630355992
chr1	56100800	56101800	0.2395612160172561
chr1	56100900	56101900	0.5335180660893789
chr1	56101000	56102000	0.22964646933537242
chr1	56101100	56102100	0.4214132624551782
chr1	56101200	56102200	0.2915437194352509
chr1	56101300	56102300	0.04933782018338607
chr1	56101400	56102400	-0.8971176077404857
chr1	56101500	56102500	-1.1467155466499437
chr1	56101600	56102600	-1.0745304176880623
chr1	56101700	56102700	-1.2835470825767457
chr1	56101800	56102800	-1.367121489234948
chr1	56101900	56102900	-1.3097586725383603
chr1	56102000	56103000	-1.0664142726236738
chr1	56102100	56103100	-1.1793653968563695
chr1	56102200	56103200	-0.9049990684032759
chr1	56102300	56103300	-1.374708196992234
chr1	56102400	56103400	-0.983104313938252
chr1	56102500	56103500	-1.2647046023635922
chr1	56102600	56103600	-1.927220786096181
chr1	56102700	56103700	-2.1094545529957127
chr1	56102800	56103800	-1.6319610933159852
chr1	56102900	56103900	-2.0763505571273284
chr1	56103000	56104000	-2.289550770958387
chr1	56103100	56104100	-2.566031322969457
chr1	56103200	56104200	-2.6771190462906738
chr1	56103300	56104300	-2.3105956394063387
chr1	56103400	56104400	-2.3905761992897205
chr1	56103500	56104500	-2.503530867851961
chr1	56103600	56104600	-0.980627406722118
chr1	56103700	56104700	-0.49796179610901403
chr1	56103800	56104800	-1.2827426347368935
chr1	56103900	56104900	-1.1890049898742838
chr1	56104000	56105000	-0.8736338807107152
chr1	56104100	56105100	-0.20046318540125327
chr1	56104200	56105200	-0.2580998346704784
chr1	56104300	56105300	-1.1385801196862089
chr1	56104400	56105400	-0.9611471249800924
chr1	56104500	56105500	-0.6158397455880259
chr1	56104600	56105600	-1.1435870465284197
chr1	56104700	56105700	-1.0070432122465742
chr1	56104800	56105800	-1.1073291202622306
chr1	56104900	56105900	-1.0542406553764971
chr1	56105000	56106000	-1.0330962483725756
chr1	56105100	56106100	-1.5783445303390295
chr1	56105200	56106200	-1.8170754934486884
chr1	56105300	56106300	-1.1619610525976385
chr1	56105400	56106400	-1.014139853192125
chr1	56105500	56106500	-1.7010172640507701
chr1	56105600	56106600	-1.671150158577159
chr1	56105700	56106700	-2.3948429866185608
chr1	56105800	56106800	-1.5315701040834049
chr1	56105900	56106900	-1.0125655249305965
chr1	56106000	56107000	-0.994942366443125
chr1	56106100	56107100	-1.1463334691935256
chr1	56106200	56107200	-0.6260158675992027
chr1	56106300	56107300	-0.4321036433105304
chr1	56106400	56107400	-0.9330296122640476
chr1	56106500	56107500	-0.7990942906132023
chr1	56106600	56107600	-0.855632308029058
chr1	56106700	56107700	-0.27490036695717657
chr1	56106800	56107800	-0.9921667932037304
chr1	56106900	56107900	-1.6051412339543474
chr1	56107000	56108000	-1.5745490466173013
chr1	56107100	56108100	-0.616347962651973
chr1	56107200	56108200	-1.0617219356903718
chr1	56107300	56108300	-1.0653152883394243
chr1	56107400	56108400	-0.6973747170115563
chr1	56107500	56108500	-0.4295359438021109
chr1	56107600	56108600	-0.10117117315733774
chr1	56107700	56108700	-0.016849209362271095
chr1	56107800	56108800	0.29192813332399986
chr1	56107900	56108900	0.7539552019254891
chr1	56109200	56110200	-0.4155550770151176
chr1	56109300	56110300	-0.20170108760474675
chr1	56109400	56110400	-0.2277256529203987
chr1	56109500	56110500	-0.33655294543324993
chr1	56109600	56110600	-0.4001528386333872
chr1	56109700	56110700	-0.346076182739212
chr1	56109800	56110800	0.21906535918192926
chr1	56109900	56110900	0.6678923344087573
chr1	56110000	56111000	0.6378017413721989
chr1	56110100	56111100	0.6037845390864858
chr1	56110200	56111200	0.44831019624288265
chr1	56110300	56111300	-0.7382244627245229
chr1	56110400	56111400	-0.9913694922902084
chr1	56110500	56111500	-1.4053118666123292
chr1	56110600	56111600	-1.2733858380237582
chr1	56110700	56111700	-1.4594797123756156
chr1	56110800	56111800	-1.6079565354825398
chr1	56110900	56111900	-2.2113826065881135
chr1	56111000	56112000	-3.6143134031491924
chr1	56111100	56112100	-3.7174293542607817
chr1	56111200	56112200	-4.0858730512214985
chr1	56111300	56112300	-3.1380086147368016
chr1	56111400	56112400	-2.593834763761558
chr1	56111500	56112500	-2.0111514374465305
chr1	56111700	56112700	-2.1553636731781083
chr1	56111800	56112800	-2.149554312273604
chr1	56111900	56112900	-1.3948521696339566
chr1	56112000	56113000	-0.44819043048153123
chr1	56112100	56113100	-0.9914894601152434
chr1	56112200	56113200	-0.6302836405956111
chr1	56112300	56113300	-1.079560901298043
chr1	56112400	56113400	-1.4474560265114995
chr1	56112500	56113500	-1.650125303746917
chr1	56112600	56113600	-1.4476803934424378
chr1	56112700	56113700	-1.4132717074429917
chr1	56112800	56113800	-1.8094673717832264
chr1	56113300	56114300	-2.6444491716852307
chr1	56113400	56114400	-3.1602295761491788
chr1	56113500	56114500	-2.5742707177270345
chr1	56113600	56114600	-2.7707672745970173
chr1	56113700	56114700	-2.787261486474775
chr1	56113800	56114800	-2.8371066497068225
chr1	56113900	56114900	-2.868716806137904
chr1	56114000	56115000	-2.9047744823273027
chr1	56114100	56115100	-2.8816103972474347
chr1	56115500	56116500	-0.015086263537272703
chr1	56115600	56116600	0.6553905298436832
chr1	56115700	56116700	0.5349112498618942
chr1	56115800	56116800	0.3808680783086085
chr1	56115900	56116900	0.17000538633903164
chr1	56116000	56117000	-0.3394515093218613
chr1	56116100	56117100	0.08535955546179415
chr1	56116200	56117200	0.09735809949911207
chr1	56116300	56117300	0.5349693797387097
chr1	56116400	56117400	1.1929864101381773
chr1	56116500	56117500	1.1190647062538908
chr1	56116600	56117600	0.2015219337402448
chr1	56116700	56117700	-0.4624044088665054
chr1	56116800	56117800	-0.8160972384031163
chr1	56116900	56117900	-0.625098321656212
chr1	56117000	56118000	-0.6311336283705722
chr1	56117100	56118100	-0.8731168943755652
chr1	56117200	56118200	-1.3256905932304963
chr1	56117300	56118300	-1.4924193984522982
chr1	56117400	56118400	-1.9803589853896653
chr1	56117500	56118500	-1.8656553563573253
chr1	56117600	56118600	-1.6491217086635088
chr1	56117700	56118700	-1.0176679635765449
chr1	56117800	56118800	-0.4725075050954914
chr1	56117900	56118900	-0.1257818409197451
chr1	56118000	56119000	0.6206227625477291
chr1	56118100	56119100	0.5804806001583981
chr1	56118200	56119200	0.6215940714382577
chr1	56118300	56119300	-0.3199435152721103
chr1	56118400	56119400	-0.3264506798030499
chr1	56118500	56119500	-0.2983441920360565
chr1	56118600	56119600	-0.220094796071314
chr1	56118700	56119700	-0.3857662810246612
chr1	56118800	56119800	0.003628581522342626
chr1	56118900	56119900	-0.3526338092602317
chr1	56119000	56120000	-0.7857156478122813
chr1	56119100	56120100	-0.5078564005767634
chr1	56119200	56120200	-0.36009488007277
chr1	56119300	56120300	0.04692744926583784
chr1	56119400	56120400	0.6677377986958769
chr1	56119500	56120500	0.9322083654199952
chr1	56119600	56120600	0.6802634239245772
chr1	56119700	56120700	0.9275394963504616
chr1	56119800	56120800	0.8572111613987151
chr1	56119900	56120900	0.5707491815508154
chr1	56120000	56121000	0.8956358327518547
chr1	56120100	56121100	0.2695785516959686
chr1	56120200	56121200	0.5565000899449307
chr1	56120300	56121300	1.1432145197610528
chr1	56120400	56121400	0.7122353814560699
chr1	56120600	56121600	1.177885284790511
chr1	56121100	56122100	1.027491087119046
chr1	56121200	56122200	1.0205396100855229
chr1	56121300	56122300	0.5165428486855266
chr1	56122100	56123100	-0.7681613712965771
chr1	56122200	56123200	-0.5597576039118066
chr1	56122300	56123300	-0.7898730541169244
chr1	56122400	56123400	-0.6386579674125963
chr1	56122500	56123500	-0.4293964245598956
chr1	56122600	56123600	-1.1548624483311822
chr1	56122700	56123700	-1.7502531282088507
chr1	56122800	56123800	-1.6398720687907031
chr1	56122900	56123900	-1.4637263366878346
chr1	56123000	56124000	-1.2019823070871105
chr1	56123100	56124100	-1.0460927013274448
chr1	56123200	56124200	-1.3065262422751869
chr1	56123300	56124300	-1.2435909722347958
chr1	56123400	56124400	-1.1962210850579642
chr1	56123500	56124500	-1.6382514665354602
chr1	56123600	56124600	-0.7846998523114904
chr1	56123700	56124700	-1.05539759574275
chr1	56123800	56124800	-1.7835559390831217
chr1	56123900	56124900	-1.4650040076033413
chr1	56124000	56125000	-1.6947055090498853
chr1	56124100	56125100	-1.4225534772756956
chr1	56124200	56125200	-1.33353975482487
chr1	56124300	56125300	-0.7766445483571034
chr1	56124400	56125400	-1.0476685447509055
chr1	56124500	56125500	-0.34669561402899896
chr1	56124600	56125600	-0.43604929130649817
chr1	56124700	56125700	-0.29742042818020425
chr1	56124800	56125800	-0.1163047204199443
chr1	56124900	56125900	-0.6534849794082964
chr1	56125000	56126000	-0.60450786880625
chr1	56125100	56126100	-0.07420093277203928
chr1	56125200	56126200	-0.03264916994423697
chr1	56125300	56126300	-0.7441430864795257
chr1	56125400	56126400	-0.2789118617514726
chr1	56125500	56126500	-0.9176414599873692
chr1	56125600	56126600	-1.3011938625578223
chr1	56125700	56126700	-1.1874897611518176
chr1	56125800	56126800	-1.27198725757398
chr1	56125900	56126900	-1.4912657195939425
chr1	56126000	56127000	-1.736022371835685
chr1	56126100	56127100	-2.75467378412242
chr1	56126200	56127200	-2.9452187809390384
chr1	56126300	56127300	-2.8613505679150064
chr1	56126400	56127400	-3.0160701555018377
chr1	56126500	56127500	-2.4446365394758973
chr1	56126600	56127600	-1.92931991471603
chr1	56126700	56127700	-1.6251696775816775
chr1	56126800	56127800	-1.1212224328106175
chr1	56126900	56127900	-1.1886858613688889
chr1	56127000	56128000	-0.1965881297484905
chr1	56127100	56128100	0.4471292329248554
chr1	56127200	56128200	0.6801611138022029
chr1	56127300	56128300	1.079243290275692
chr1	56127400	56128400	0.5770451052534965
chr1	56127500	56128500	0.22055138136116656
chr1	56127600	56128600	-0.1657123004931284
chr1	56127700	56128700	-0.5939455454093406
chr1	56127800	56128800	-1.212140507020856
chr1	56127900	56128900	-1.0394314442572488
chr1	56128000	56129000	-1.32146404157984
chr1	56128100	56129100	-1.5813742326374298
chr1	56128200	56129200	-1.7299553544439057
chr1	56128300	56129300	-1.8982348751890767
chr1	56128400	56129400	-1.4777378142435469
chr1	56128500	56129500	-1.2538155672741618
chr1	56128600	56129600	-1.347844970761976
chr1	56128700	56129700	0.17522759098335125
chr1	56128800	56129800	0.3603492480971179
chr1	56128900	56129900	0.35134516191307597
chr1	56129000	56130000	0.4739654589963472
chr1	56129100	56130100	0.16907169594899896
chr1	56129200	56130200	0.2345226478110395
chr1	56129300	56130300	-0.10236756347943396
chr1	56129400	56130400	-0.09351598561122804
chr1	56129500	56130500	-0.13663900462153306
chr1	56129600	56130600	0.24267648996599936
chr1	56129700	56130700	-0.8771005123159853
chr1	56129800	56130800	-0.7444929184970832
chr1	56129900	56130900	-0.5051545528623247
chr1	56130000	56131000	-0.7679449487158295
chr1	56130100	56131100	-0.9597120572534324
chr1	56130200	56131200	-0.9119625915686732
chr1	56130300	56131300	-0.6463028102682139
chr1	56130400	56131400	-0.8112155398563144
chr1	56130500	56131500	-1.0840871885276713
chr1	56130600	56131600	-0.9127248831179592
chr1	56130700	56131700	-0.09505579608329924
chr1	56130800	56131800	0.7933941303629994
chr1	56130900	56131900	0.5189976201812765
chr1	56131000	56132000	-0.015480078284867282
chr1	56131100	56132100	0.2183274175921724
chr1	56131200	56132200	0.00107998464576831
chr1	56131300	56132300	-0.10502937985085037
chr1	56131400	56132400	0.07619167999662954
chr1	56131500	56132500	0.22088852456912453
chr1	56131600	56132600	0.3834442213429312
chr1	56131700	56132700	0.2531910831118706
chr1	56131800	56132800	0.4374625234318407
chr1	56131900	56132900	0.23812416867793784
chr1	56132000	56133000	0.93320157660712
chr1	56132100	56133100	1.0884824488342717
chr1	56132200	56133200	1.2381239273039346
chr1	56132300	56133300	1.4636784526086712
chr1	56132400	56133400	0.9866375783509694
chr1	56132500	56133500	0.8061498463394701
chr1	56132600	56133600	0.4111079964403191
chr1	56132700	56133700	-0.12269960053806347
chr1	56132800	56133800	-1.1851509969604597
chr1	56132900	56133900	-1.0534398839819523
chr1	56133000	56134000	-1.1002702092505159
chr1	56133100	56134100	-1.2463241147766762
chr1	56133200	56134200	-0.9459949476285896
chr1	56133300	56134300	-0.9721383282909948
chr1	56133400	56134400	-0.7570928222569282
chr1	56133500	56134500	-0.3835191797811845
chr1	56133600	56134600	-1.1205955226096098
chr1	56133700	56134700	-0.7820318423757042
chr1	56133800	56134800	-0.23755774148022776
chr1	56133900	56134900	0.06706695568531411
chr1	56134000	56135000	-0.6802207271422999
chr1	56134100	56135100	-0.3034375800577021
chr1	56134200	56135200	-0.8754455549638617
chr1	56134300	56135300	-1.1048597044873925
chr1	56134400	56135400	-0.5660323279690884
chr1	56134500	56135500	-1.0554624507288377
chr1	56134600	56135600	-0.3642033831197314
chr1	56134700	56135700	-0.06431457494186606
chr1	56134800	56135800	0.2414982188823843
chr1	56134900	56135900	-0.020693206891288073
chr1	56135000	56136000	0.621460832993976
chr1	56135100	56136100	0.4509038400621715
chr1	56135200	56136200	0.3128637790002031
chr1	56135300	56136300	0.4691864566124472
chr1	56135400	56136400	0.5799828099853854
chr1	56135500	56136500	0.8443916311176466
chr1	56135600	56136600	0.41197813626724267
chr1	56135700	56136700	0.00688210429525239
chr1	56135800	56136800	-0.19134503568396846
chr1	56136000	56137000	-0.20369390857571942
chr1	56136100	56137100	-0.4705045954387819
chr1	56136700	56137700	1.45425793106254
chr1	56136800	56137800	1.0968803746265694
chr1	56136900	56137900	1.6337953506756586
chr1	56137000	56138000	0.9655960616707244
chr1	56137100	56138100	0.5786782060789646
chr1	56137200	56138200	0.2497094438982972
chr1	56137300	56138300	-0.09868364966580967
chr1	56137400	56138400	-0.03851561886487731
chr1	56137500	56138500	-0.8474946513039817
chr1	56137600	56138600	-1.4116518259792583
chr1	56137700	56138700	-1.1324340872637917
chr1	56137800	56138800	-0.7148056136699255
chr1	56137900	56138900	-1.4199335648734757
chr1	56138000	56139000	-0.7593840102844045
chr1	56139000	56140000	0.8456246674788767
chr1	56139100	56140100	1.7374549769612033
chr1	56139200	56140200	1.0703654509866958
chr1	56139300	56140300	0.9684492821324122
chr1	56139400	56140400	1.0478424981115733
chr1	56139500	56140500	1.4704420713528001
chr1	56139600	56140600	1.0003664833252155
chr1	56139700	56140700	1.055476169215553
chr1	56139800	56140800	0.774836909066756
chr1	56139900	56140900	1.1934925978797881
chr1	56140000	56141000	1.3272336204328352
chr1	56140100	56141100	1.0066595490133663
chr1	56140200	56141200	1.7495473569608229
chr1	56140300	56141300	1.4121543736132165
chr1	56140400	56141400	1.3949247868768764
chr1	56140500	56141500	1.5510670357525789
chr1	56140600	56141600	1.669612700862091
chr1	56140700	56141700	2.212314530778802
chr1	56140800	56141800	2.5369499222284246
chr1	56140900	56141900	2.028717873181184
chr1	56141000	56142000	2.025221438213559
chr1	56141100	56142100	2.3044363398766183
chr1	56141200	56142200	2.086186035562396
chr1	56141300	56142300	1.826215692205479
chr1	56141400	56142400	1.6937735606213842
chr1	56141500	56142500	1.826217974497472
chr1	56141600	56142600	2.4301041160828563
chr1	56141700	56142700	1.6015977041811156
chr1	56141800	56142800	0.8239462938843043
chr1	56141900	56142900	1.1802545616852644
chr1	56142000	56143000	0.42684209810570084
chr1	56142100	56143100	-0.4128450989863215
chr1	56142200	56143200	-0.8703267820523675
chr1	56142300	56143300	-0.8322738788862563
chr1	56142400	56143400	-0.7247492054391282
chr1	56142500	56143500	-0.8681334897358124
chr1	56142600	56143600	-2.2533033255427317
chr1	56142700	56143700	-1.776031166977953
chr1	56142800	56143800	-1.9267041805183711
chr1	56142900	56143900	-1.9701799979119428
chr1	56143000	56144000	-1.5141510412242494
chr1	56143100	56144100	-0.6578799574575567
chr1	56143200	56144200	-0.3791605433472919
chr1	56143300	56144300	0.1658410303880877
chr1	56143400	56144400	-0.2227737053572269
chr1	56143500	56144500	-0.7630121105467705
chr1	56143600	56144600	-0.14167971847630256
chr1	56143700	56144700	-0.07189967584338854
chr1	56143800	56144800	-0.1820900792122952
chr1	56143900	56144900	-0.5598915682266882
chr1	56144000	56145000	-0.8393188533770233
chr1	56144100	56145100	-1.0224913790786967
chr1	56144200	56145200	-0.9762824353547118
chr1	56144300	56145300	-0.5724187829575121
chr1	56144400	56145400	-0.4084898225125032
chr1	56144500	56145500	0.04408489951254513
chr1	56144600	56145600	-0.35269225653549025
chr1	56144700	56145700	-0.534890810248251
chr1	56144800	56145800	-0.3915637157105882
chr1	56144900	56145900	-0.35956548487600204
chr1	56145000	56146000	-0.23236521435660593
chr1	56145100	56146100	-0.5101532489253363
chr1	56145200	56146200	-0.14624437878606564
chr1	56145300	56146300	-0.7656078871021202
chr1	56145400	56146400	-1.0699981616610958
chr1	56145500	56146500	-0.9531734425752612
chr1	56145600	56146600	-0.7464277316048463
chr1	56145700	56146700	-0.6182110464928355
chr1	56145800	56146800	-0.595381352733687
chr1	56145900	56146900	0.11344315289637122
chr1	56146000	56147000	0.49937126187398345
chr1	56146100	56147100	0.03982012485646639
chr1	56146200	56147200	-0.1145993288940601
chr1	56146300	56147300	-0.17196248814289902
chr1	56146400	56147400	0.5635092266939186
chr1	56146500	56147500	0.6463992156832129
chr1	56146600	56147600	0.7743055470569357
chr1	56146700	56147700	0.5873754369907919
chr1	56146800	56147800	0.7289917136139255
chr1	56146900	56147900	-0.016337755924841445
chr1	56147000	56148000	-0.4568330096564592
chr1	56147100	56148100	-0.1591232514338862
chr1	56147200	56148200	-0.2270929007517201
chr1	56147300	56148300	0.13319426546364754
chr1	56147400	56148400	-0.5077722923379938
chr1	56147500	56148500	-1.0302957314244043
chr1	56147600	56148600	-1.0650018919831703
chr1	56147700	56148700	-1.0367284533259349
chr1	56147800	56148800	-1.0452824308119106
chr1	56147900	56148900	-0.7209024772832487
chr1	56148000	56149000	-0.8727632395361828
chr1	56148100	56149100	-0.2812568713263862
chr1	56148200	56149200	-0.19587000874356592
chr1	56148300	56149300	-0.4831256262560594
chr1	56148400	56149400	0.07562519220747982
chr1	56148500	56149500	0.2294506060505109
chr1	56148600	56149600	0.4394759974998698
chr1	56148700	56149700	0.3924252400892183
chr1	56148800	56149800	0.9873469055422741
chr1	56148900	56149900	0.9033266686896836
chr1	56149000	56150000	1.4083553599753027
chr1	56149100	56150100	1.3685469656609155
chr1	56149200	56150200	1.3010827275458858
chr1	56149300	56150300	1.1830236968209409
chr1	56149400	56150400	0.6592014210954834
chr1	56149500	56150500	0.2839332607292364
chr1	56149600	56150600	-0.2208617539621817
chr1	56149700	56150700	-0.29947003076549866
chr1	56149800	56150800	-0.3389791086032163
chr1	56149900	56150900	0.11316159529791185
chr1	56150000	56151000	-0.6773943833422945
chr1	56150100	56151100	-0.8395357630243931
chr1	56150200	56151200	-0.4820149426455932
chr1	56150300	56151300	-0.5418620944694152
chr1	56150400	56151400	-0.3777025988391671
chr1	56150500	56151500	0.0364563271253012
chr1	56150600	56151600	0.8078289503423579
chr1	56150700	56151700	1.014033187437779
chr1	56150800	56151800	0.8579400382908219
chr1	56150900	56151900	0.31942949048363856
chr1	56151000	56152000	1.0101918905010427
chr1	56151100	56152100	0.43697232849780426
chr1	56151200	56152200	-0.3050332181786919
chr1	56151300	56152300	-0.17692267224981867
chr1	56151400	56152400	0.0242010562452128
chr1	56152500	56153500	-0.8829157881287555
chr1	56152600	56153600	0.009805734519050929
chr1	56152700	56153700	0.3795048770863946
chr1	56152800	56153800	0.3766418192466989
chr1	56152900	56153900	0.03293195971825166
chr1	56153000	56154000	-0.9130013054206552
chr1	56153100	56154100	-1.3690029943675797
chr1	56153200	56154200	-1.2672505540555552
chr1	56153300	56154300	-1.0661549603167126
chr1	56153400	56154400	-1.5593345926961806
chr1	56153500	56154500	-1.5841197540934866
chr1	56153600	56154600	-1.5153596186215856
chr1	56153700	56154700	-1.8802840131068563
chr1	56153800	56154800	-1.7798566499581885
chr1	56153900	56154900	-1.2552481069909307
chr1	56154000	56155000	-0.8202087598591477
chr1	56154100	56155100	0.2340853380765236
chr1	56154200	56155200	0.7197137729698864
chr1	56154300	56155300	1.274432036101301
chr1	56154400	56155400	1.4040025075122713
chr1	56154500	56155500	1.1848852589717618
chr1	56154600	56155600	0.7465080231277421
chr1	56154700	56155700	0.5350215777450117
chr1	56154800	56155800	0.40986731181476777
chr1	56154900	56155900	0.3737748714533545
chr1	56155000	56156000	0.6408087195034958
chr1	56155100	56156100	-0.3142588266885001
chr1	56155200	56156200	-0.5111072119680474
chr1	56155300	56156300	0.02285827143502337
chr1	56155400	56156400	0.4609942149493235
chr1	56155500	56156500	0.6608423101212995
chr1	56155600	56156600	0.3156397004123956
chr1	56155700	56156700	0.7444277195452949
chr1	56155800	56156800	0.2883053039914517
chr1	56155900	56156900	0.9198810470107179
chr1	56156000	56157000	1.6240099184772128
chr1	56156100	56157100	1.896867423875605
chr1	56156200	56157200	1.7864004088441083
chr1	56156300	56157300	1.4929024349533877
chr1	56156400	56157400	1.5569088648889309
chr1	56156500	56157500	0.5896621095854753
chr1	56156600	56157600	0.8222760958076641
chr1	56156700	56157700	0.4877503200588976
chr1	56156800	56157800	1.0245533566430258
chr1	56156900	56157900	0.3448679382027547
chr1	56157000	56158000	-0.29586459437433843
chr1	56157100	56158100	-0.4572613841183063
chr1	56157200	56158200	-0.0806899230119644
chr1	56157300	56158300	-0.6645750140508297
chr1	56157400	56158400	-1.0329307754968626
chr1	56158300	56159300	0.8621061448411474
chr1	56158400	56159400	1.4623113434929662
chr1	56158500	56159500	0.5065657930640499
chr1	56158600	56159600	0.6350853981776535
chr1	56158700	56159700	0.4896984292270981
chr1	56158800	56159800	0.5588434921870445
chr1	56158900	56159900	1.1814651885191982
chr1	56159000	56160000	1.1386858869074354
chr1	56159100	56160100	0.949152313049258
chr1	56159200	56160200	1.2076072289947606
chr1	56159300	56160300	0.5637206411713258
chr1	56159400	56160400	0.5362415777829529
chr1	56159500	56160500	0.5456593571397546
chr1	56159600	56160600	0.8575889459904108
chr1	56159700	56160700	0.8271029376530546
chr1	56159800	56160800	-0.05790664071290664
chr1	56159900	56160900	-0.3799894254964198
chr1	56160000	56161000	0.006727341371797827
chr1	56160100	56161100	-0.14932382475935166
chr1	56160200	56161200	0.4667979417914297
chr1	56160300	56161300	0.019338051915714808
chr1	56160400	56161400	-0.26236919338970066
chr1	56160500	56161500	-0.4094457009476689
chr1	56160600	56161600	-0.610261247845323
chr1	56160700	56161700	-0.9742734598593678
chr1	56160800	56161800	-0.6777872543291887
chr1	56160900	56161900	-1.2912135041261459
chr1	56161000	56162000	-1.5374820344292033
chr1	56161100	56162100	-1.8278920299415369
chr1	56161200	56162200	-1.9602761511976536
chr1	56161300	56162300	-1.9459607655256967
chr1	56161400	56162400	-1.967843968819075
chr1	56161500	56162500	-0.7936905803492265
chr1	56161600	56162600	-0.7645320354629029
chr1	56161700	56162700	-0.06367066464346346
chr1	56161800	56162800	-0.028481166500847945
chr1	56161900	56162900	0.06430528180919733
chr1	56162000	56163000	0.4404129196179001
chr1	56162100	56163100	0.7543280674966367
chr1	56162200	56163200	0.03746497084486484
chr1	56162300	56163300	0.7217304317657389
chr1	56162400	56163400	0.6642545230242393
chr1	56162500	56163500	-0.11722242016499405
chr1	56162600	56163600	-0.20691514187422305
chr1	56162700	56163700	-0.1391235901066883
chr1	56162800	56163800	0.1130151455928125
chr1	56162900	56163900	0.9732170328089856
chr1	56163000	56164000	0.5785798104776751
chr1	56163100	56164100	0.41671696805414427
chr1	56163200	56164200	1.0345482968776385
chr1	56163300	56164300	0.5585631183746915
chr1	56163400	56164400	0.019757872160628246
chr1	56163500	56164500	0.5317229887206223
chr1	56163600	56164600	-0.3024422080133528
chr1	56163700	56164700	-0.5615354814526379
chr1	56165400	56166400	0.8057850181941689
chr1	56165500	56166500	0.4450112425669179
chr1	56165600	56166600	0.12289060955361655
chr1	56165700	56166700	0.06621991894392516
chr1	56165800	56166800	0.4146879421352445
chr1	56165900	56166900	0.5181259360391172
chr1	56166000	56167000	0.7366932056348475
chr1	56166100	56167100	0.5304192826101518
chr1	56166200	56167200	0.4780084827300509
chr1	56166300	56167300	0.22470489556954304
chr1	56166400	56167400	0.4626808141270001
chr1	56166500	56167500	-0.2830478589077609
chr1	56166600	56167600	-0.11379470785619035
chr1	56166700	56167700	0.0003883794883981134
chr1	56166800	56167800	0.33771860332173986
chr1	56166900	56167900	-0.01167765660017538
chr1	56167000	56168000	-0.2800519846620593
chr1	56167100	56168100	0.07191526341568437
chr1	56167200	56168200	-0.09230884680743864
chr1	56167300	56168300	0.3079386440808001
chr1	56167400	56168400	0.30339477029188155
chr1	56167500	56168500	1.4680536293713249
chr1	56167600	56168600	1.0478139605814716
chr1	56167700	56168700	1.2315579726744772
chr1	56167800	56168800	1.4580007922090683
chr1	56167900	56168900	2.043131480022568
chr1	56168000	56169000	2.296777305875065
chr1	56168100	56169100	2.2037025759001403
chr1	56168200	56169200	2.0327525407542733
chr1	56168300	56169300	1.7811596654465682
chr1	56168400	56169400	1.7498483700470249
chr1	56168500	56169500	1.1991813543783445
chr1	56168600	56169600	1.5182725708318807
chr1	56168700	56169700	1.1973885805610134
chr1	56168800	56169800	0.3667954782222143
chr1	56168900	56169900	-0.06925816799903606
chr1	56169000	56170000	-0.363470558558911
chr1	56169100	56170100	-0.08563627650985513
chr1	56169200	56170200	0.16708660600057607
chr1	56169300	56170300	0.03045198700297528
chr1	56169400	56170400	0.042044881409785725
chr1	56169500	56170500	-0.22032509587101293
chr1	56169600	56170600	-0.01843730523194152
chr1	56169700	56170700	0.3823742823394972
chr1	56169800	56170800	0.8119981751969656
chr1	56169900	56170900	0.5613543878685204
chr1	56170000	56171000	0.3616531240911351
chr1	56170100	56171100	-0.02859483290331665
chr1	56170200	56171200	-0.5169804294628062
chr1	56170300	56171300	-0.8949988856324548
chr1	56170400	56171400	-1.4283412255972645
chr1	56170500	56171500	-0.317191764831307
chr1	56170600	56171600	-0.6803246970850619
chr1	56170700	56171700	-1.10941193144454
chr1	56170800	56171800	-1.6485039959395875
chr1	56170900	56171900	-2.0393740464664574
chr1	56171000	56172000	-2.0079785160567516
chr1	56171100	56172100	-1.91246945312904
chr1	56171200	56172200	-1.6599429753765094
chr1	56171300	56172300	-1.3903109741520967
chr1	56171400	56172400	-0.8401334660639251
chr1	56171500	56172500	-1.2050115573319815
chr1	56171600	56172600	-1.2957616595543808
chr1	56171700	56172700	-0.8922722527506513
chr1	56171800	56172800	-0.13789931041881426
chr1	56171900	56172900	0.7799194933576015
chr1	56172000	56173000	0.7721582008532024
chr1	56172100	56173100	0.298294936248568
chr1	56172200	56173200	0.7054586662908452
chr1	56172300	56173300	0.7476658901003864
chr1	56172400	56173400	0.1429499467156529
chr1	56172500	56173500	-0.3740044175273001
chr1	56172600	56173600	-0.4240460293354385
chr1	56172700	56173700	-0.5789380273570937
chr1	56172800	56173800	-1.0537334060848416
chr1	56172900	56173900	-1.1593321808338524
chr1	56173000	56174000	-0.9405184450034748
chr1	56173100	56174100	-0.7672928024624656
chr1	56173200	56174200	-0.786707709390854
chr1	56173300	56174300	-0.5588460351251276
chr1	56173400	56174400	0.3007273206981559
chr1	56173500	56174500	0.8975701650212891
chr1	56173600	56174600	1.3997330475386622
chr1	56173700	56174700	1.4179064395012433
chr1	56173800	56174800	1.5686382296033532
chr1	56173900	56174900	1.235698725516576
chr1	56174000	56175000	1.4615868203547373
chr1	56174100	56175100	1.1064043987937078
chr1	56174200	56175200	1.1603986799179458
chr1	56174300	56175300	0.9551338284617992
chr1	56174400	56175400	0.9559954388662076
chr1	56174500	56175500	0.9536990316553428
chr1	56174600	56175600	0.5648275667377567
chr1	56174700	56175700	1.015406903437341
chr1	56174800	56175800	0.6350838662854923
chr1	56174900	56175900	0.7886944260573038
chr1	56175000	56176000	0.46017089202527817
chr1	56175100	56176100	0.9498157085212052
chr1	56175200	56176200	0.5879030943762836
chr1	56175300	56176300	0.7288827627133149
chr1	56175400	56176400	0.2519786265614556
chr1	56176000	56177000	-0.5148820928181049
chr1	56176100	56177100	-0.245102252644128
chr1	56176200	56177200	-0.6469014785061015
chr1	56176300	56177300	-1.0614337071751194
chr1	56176400	56177400	-0.8941491629059316
chr1	56176500	56177500	-0.4689159600252478
chr1	56176600	56177600	-1.4014361640165918
chr1	56176700	56177700	-1.415011482039973
chr1	56176800	56177800	-0.9250198567938172
chr1	56176900	56177900	-1.301127703525761
chr1	56177000	56178000	-0.8941111431466073
chr1	56177100	56178100	-1.1194884938386205
chr1	56177200	56178200	-1.0119373884019456
chr1	56177300	56178300	-0.6221525122195404
chr1	56177400	56178400	-0.7039815888966885
chr1	56177500	56178500	-0.6145478402346424
chr1	56177600	56178600	0.8565070974748143
chr1	56177700	56178700	0.9052526548988375
chr1	56177800	56178800	0.9093262470917178
chr1	56177900	56178900	0.5966365824025409
chr1	56178000	56179000	0.7013196274365181
chr1	56178100	56179100	1.1928252738874332
chr1	56178200	56179200	1.4872131883025144
chr1	56178300	56179300	1.2205300543538145
chr1	56178400	56179400	1.5554280894800057
chr1	56178500	56179500	1.9755320983427611
chr1	56178600	56179600	1.7511073895309586
chr1	56178700	56179700	1.3691960906274878
chr1	56178800	56179800	1.2611210541183528
chr1	56178900	56179900	1.9067223313053123
chr1	56179000	56180000	1.1667134857146042
chr1	56179100	56180100	0.8254440623113886
chr1	56179200	56180200	0.6776117436611814
chr1	56179300	56180300	0.9346977830340608
chr1	56179400	56180400	0.9110543380578324
chr1	56179500	56180500	-0.2910155959176924
chr1	56179600	56180600	-0.12136838216084685
chr1	56179700	56180700	0.281002577340673
chr1	56179800	56180800	-0.1489813098942878
chr1	56179900	56180900	-0.7896757491163947
chr1	56180000	56181000	-0.40967978787847426
chr1	56180100	56181100	-0.340832967671892
chr1	56180200	56181200	0.0012627294328150238
chr1	56180300	56181300	0.2830362140404495
chr1	56180400	56181400	0.01847787570067333
chr1	56180500	56181500	0.3884938612400117
chr1	56180600	56181600	-0.13862576879156158
chr1	56180700	56181700	-0.3173212608904193
chr1	56180800	56181800	-0.03818526245804138
chr1	56180900	56181900	0.6235213393664256
chr1	56181000	56182000	0.8499219182579968
chr1	56181100	56182100	0.7163391823138009
chr1	56181200	56182200	0.3321761105957816
chr1	56181300	56182300	0.12794480872433892
chr1	56181400	56182400	-0.09213935228437768
chr1	56181500	56182500	0.1468392294829304
chr1	56181600	56182600	0.7388058487538515
chr1	56181700	56182700	0.7446325726218591
chr1	56182700	56183700	-0.3302310573802352
chr1	56182800	56183800	-0.3261833632218961
chr1	56182900	56183900	0.14975270420762726
chr1	56183000	56184000	0.30249426370077603
chr1	56183100	56184100	0.4574707037606167
chr1	56183200	56184200	0.20362018204377091
chr1	56183300	56184300	0.17290315270082654
chr1	56183400	56184400	0.30034230960478203
chr1	56183500	56184500	0.11788984786576095
chr1	56183600	56184600	-0.15620495448868407
chr1	56183700	56184700	-0.16253519672924738
chr1	56184200	56185200	-0.3575956370863436
chr1	56184700	56185700	-1.8249788498579365
chr1	56184800	56185800	-1.519367674937984
chr1	56184900	56185900	-1.6669004269776972
chr1	56185000	56186000	-1.7413335720602194
chr1	56185100	56186100	-1.4855228974923331
chr1	56185200	56186200	-1.5768032546371218
chr1	56185300	56186300	-1.3122903013834142
chr1	56185400	56186400	-0.8163392960312668
chr1	56185500	56186500	-0.5900211517842132
chr1	56185600	56186600	-0.408474355888118
chr1	56185700	56186700	0.2869403547581825
chr1	56185800	56186800	0.096807097471927
chr1	56185900	56186900	0.5321817980149467
chr1	56186000	56187000	0.5033743883470879
chr1	56186100	56187100	0.3502853677642873
chr1	56186200	56187200	0.10632076957912767
chr1	56186300	56187300	0.730075357522414
chr1	56186400	56187400	0.8113434809692303
chr1	56186500	56187500	1.0431806798971417
chr1	56186600	56187600	1.24313334154221
chr1	56186700	56187700	1.0539515570873932
chr1	56186800	56187800	0.9252199590090724
chr1	56186900	56187900	0.2906427641701475
chr1	56187000	56188000	0.09731372629321733
chr1	56187100	56188100	-0.4702832502372419
chr1	56187200	56188200	-0.6075737088871035
chr1	56187300	56188300	-1.1994097705728708
chr1	56187400	56188400	-1.0216096740226712
chr1	56187500	56188500	-0.6965168024336613
chr1	56187600	56188600	-0.526869069638172
chr1	56187700	56188700	-0.1547580374407333
chr1	56187800	56188800	0.4209251047202976
chr1	56187900	56188900	0.287522508034892
chr1	56188000	56189000	0.3084166212997364
chr1	56188100	56189100	0.780473055336778
chr1	56188200	56189200	1.2049098363166972
chr1	56188300	56189300	1.6516528432600803
chr1	56188400	56189400	1.0531912632931708
chr1	56188500	56189500	0.18113039227137528
chr1	56188600	56189600	0.05156399291398328
chr1	56188700	56189700	-0.32169704226971724
chr1	56188800	56189800	-0.9988697050005726
chr1	56188900	56189900	-0.5107638414191493
chr1	56189000	56190000	-0.4249028305028381
chr1	56189100	56190100	-0.494810636046156
chr1	56189200	56190200	-0.3331186755018412
chr1	56189300	56190300	-0.1471119894228036
chr1	56189400	56190400	0.4510097284183773
chr1	56189500	56190500	0.7801047974600365
chr1	56189600	56190600	0.2387970485886513
chr1	56189700	56190700	-0.2792696459904012
chr1	56189800	56190800	0.31716722898860306
chr1	56189900	56190900	0.1240665991157654
chr1	56190000	56191000	0.7195649046419774
chr1	56190100	56191100	1.1248344948542113
chr1	56190200	56191200	1.0489417308173996
chr1	56190300	56191300	0.3050823999305428
chr1	56190400	56191400	0.4939601046452135
chr1	56190500	56191500	0.4491902205698432
chr1	56190600	56191600	1.1215394268090226
chr1	56190700	56191700	1.245683982937684
chr1	56190800	56191800	1.1725227206279376
chr1	56190900	56191900	1.0193991429138145
chr1	56191000	56192000	0.9641595180541549
chr1	56191100	56192100	0.6807227574368756
chr1	56191200	56192200	0.810550857780212
chr1	56191300	56192300	1.5662281483540736
chr1	56191400	56192400	1.4713183339063582
chr1	56191500	56192500	1.993805277683398
chr1	56191600	56192600	1.2577193288723467
chr1	56191700	56192700	1.4162858599896977
chr1	56191800	56192800	1.2548172667500492
chr1	56191900	56192900	1.8826051368784007
chr1	56192000	56193000	1.6436925587673923
chr1	56192100	56193100	1.7685523790990514
chr1	56192200	56193200	1.4546454998361793
chr1	56192300	56193300	1.218301763563187
chr1	56192400	56193400	1.0830659115832049
chr1	56192500	56193500	1.0860459419413084
chr1	56192600	56193600	0.9136234503898101
chr1	56192700	56193700	0.5407885684919916
chr1	56192800	56193800	0.2953878716953646
chr1	56192900	56193900	-0.14671894485008372
chr1	56193000	56194000	0.4213391315325602
chr1	56193100	56194100	0.4454861414347789
chr1	56193200	56194200	0.7053945970724279
chr1	56193300	56194300	0.5176981065941422
chr1	56193400	56194400	0.8293909511913409
chr1	56193500	56194500	0.5718233504480129
chr1	56193600	56194600	1.0732215794258142
chr1	56193700	56194700	1.056796248570042
chr1	56193800	56194800	0.8639269869863218
chr1	56193900	56194900	0.6364323481500763
chr1	56194000	56195000	0.05876021541287752
chr1	56194100	56195100	-0.6701799323336262
chr1	56194200	56195200	-0.6998646361990403
chr1	56194300	56195300	-0.4195095844861641
chr1	56194400	56195400	-0.7940682605838832
chr1	56194500	56195500	-1.5590303349573549
chr1	56194600	56195600	-1.4543151536379484
chr1	56194700	56195700	-1.5159068055882958
chr1	56194800	56195800	-1.1652259811024983
chr1	56194900	56195900	-0.8193629846722627
chr1	56195000	56196000	-1.1444158347219269
chr1	56195100	56196100	-0.3089365427956384
chr1	56195200	56196200	-0.5495798734653967
chr1	56195300	56196300	-0.558372118117903
chr1	56195400	56196400	-0.40277825481845664
chr1	56195500	56196500	0.2705283309543255
chr1	56195600	56196600	0.35407323158192555
chr1	56195700	56196700	0.6150099210467695
chr1	56195800	56196800	0.5680924864673285
chr1	56195900	56196900	1.0583858703902738
chr1	56196000	56197000	1.0008161344854114
chr1	56196100	56197100	0.6283090105055678
chr1	56196200	56197200	0.8043628527899088
chr1	56196300	56197300	0.7970165419642312
chr1	56196400	56197400	0.7491771393589977
chr1	56196500	56197500	0.5057879205728885
chr1	56196600	56197600	0.3522699187786858
chr1	56196700	56197700	0.6506379756793425
chr1	56196800	56197800	1.475129214049016
chr1	56196900	56197900	1.4924001234097686
chr1	56197000	56198000	1.4533499692673675
chr1	56197100	56198100	1.3820585594459596
chr1	56197200	56198200	1.3010329235624811
chr1	56197300	56198300	1.374031583396356
chr1	56197400	56198400	1.1259694339119144
chr1	56197500	56198500	1.5118241722060668
chr1	56197600	56198600	0.7903655205749526
chr1	56197700	56198700	0.4710055301950754
chr1	56197800	56198800	-0.3054878606562627
chr1	56197900	56198900	-0.6621816183669247
chr1	56198000	56199000	-0.4299419649702564
chr1	56198100	56199100	-0.13384377728479527
chr1	56198200	56199200	-0.11421273957460812
chr1	56198300	56199300	-0.6218451313663936
chr1	56198400	56199400	-0.25564731171211497
chr1	56198500	56199500	-0.1389575944809682
chr1	56198600	56199600	0.4546822573053221
chr1	56198700	56199700	0.9093088609273616
chr1	56198800	56199800	1.3487677137315468
chr1	56198900	56199900	1.0659033635308006
chr1	56199000	56200000	0.4633502422220018
chr1	56199100	56200100	0.3285448658694899
chr1	56199200	56200200	-0.12601791985850858
chr1	56199300	56200300	-0.143660651177357
chr1	56199400	56200400	-0.3769041696364583
chr1	56199500	56200500	-0.8323957961036429
chr1	56199600	56200600	-0.4876701365043127
chr1	56199700	56200700	-1.0359988576645982
chr1	56199800	56200800	-0.9612738290569726
chr1	56199900	56200900	-1.3650151784985396
chr1	56200000	56201000	-0.959373472259574
chr1	56200100	56201100	-1.1401264138867344
chr1	56200200	56201200	-1.1157616281152427
chr1	56200300	56201300	-1.0400220563844975
chr1	56200400	56201400	-0.7514434419505506
chr1	56200500	56201500	-0.25930256270068314
chr1	56200600	56201600	-0.15955086472934624
chr1	56200700	56201700	0.2066317844319964
chr1	56200800	56201800	0.10490608575510507
chr1	56200900	56201900	0.6896803492028171
chr1	56201000	56202000	1.0170476318445232
chr1	56201100	56202100	1.3617043309726085
chr1	56201200	56202200	1.8719290829031243
chr1	56201300	56202300	1.5397641790677568
chr1	56201400	56202400	1.6848491422205425
chr1	56201500	56202500	1.5778769346339647
chr1	56201600	56202600	1.5485130123735755
chr1	56201700	56202700	1.4502198184840904
chr1	56201800	56202800	0.9362740309873104
chr1	56201900	56202900	0.7970261928875059
chr1	56202000	56203000	0.26485005050441907
chr1	56202100	56203100	0.14923890409415524
chr1	56202200	56203200	0.039567934993948777
chr1	56202300	56203300	0.4181792671623135
chr1	56202400	56203400	0.2710324679541066
chr1	56202500	56203500	0.17333442741443836
chr1	56202600	56203600	-0.42471194700579307
chr1	56202700	56203700	-0.3978923616077663
chr1	56202800	56203800	-0.04837076433715029
chr1	56202900	56203900	-0.16362790219142767
chr1	56203000	56204000	0.2974294192440087
chr1	56203100	56204100	0.4619874082396663
chr1	56203200	56204200	0.6968987022090488
chr1	56203300	56204300	0.4775149026731162
chr1	56203400	56204400	0.2644661132199912
chr1	56203500	56204500	-0.1821720344490867
chr1	56203600	56204600	0.099093622534256
chr1	56203700	56204700	0.2887258519099713
chr1	56203800	56204800	-0.08407620297722393
chr1	56203900	56204900	0.20213608309477546
chr1	56204000	56205000	0.494551622279388
chr1	56204100	56205100	-0.182950517743874
chr1	56204200	56205200	-0.6390828933475883
chr1	56204300	56205300	-0.4590395753723864
chr1	56204400	56205400	-0.3053927612623996
chr1	56204500	56205500	-0.1512415730415676
chr1	56204600	56205600	-0.2880248174907338
chr1	56204700	56205700	-0.02426304099175944
chr1	56204800	56205800	0.6320171645975802
chr1	56204900	56205900	0.9005064137841621
chr1	56205000	56206000	0.276568357332613
chr1	56205100	56206100	0.7321909130786087
chr1	56205200	56206200	0.3947341608209126
chr1	56205300	56206300	-0.19922799434279795
chr1	56205400	56206400	0.13358129482342587
chr1	56205500	56206500	0.20386179025173048
chr1	56205600	56206600	0.6096172653419625
chr1	56205700	56206700	0.6445694793790321
chr1	56205800	56206800	0.9412695993411446
chr1	56205900	56206900	0.3628828233201625
chr1	56206000	56207000	0.18490441216847908
chr1	56206100	56207100	0.3501810905940856
chr1	56206200	56207200	0.8489653424518684
chr1	56206300	56207300	1.21285724354853
chr1	56206400	56207400	0.9937898353271728
chr1	56206500	56207500	0.9574821732414708
chr1	56206600	56207600	0.9679577373243312
chr1	56206700	56207700	0.8695076899063875
chr1	56206800	56207800	0.5242006885373353
chr1	56206900	56207900	0.5107946677372605
chr1	56207000	56208000	0.6601971651916103
chr1	56207100	56208100	0.6226306166876364
chr1	56207200	56208200	1.300358976502649
chr1	56207300	56208300	2.3445499058139947
chr1	56207400	56208400	1.806237942991308
chr1	56207500	56208500	1.5275156970283792
chr1	56207600	56208600	0.8635399565822999
chr1	56207700	56208700	0.35315200053259554
chr1	56207800	56208800	0.3517705296149532
chr1	56207900	56208900	0.15407350400615902
chr1	56208000	56209000	0.5728665584718228
chr1	56208100	56209100	0.7513847243872895
chr1	56208200	56209200	0.18432736757510595
chr1	56208300	56209300	-0.7466366529854479
chr1	56208400	56209400	-0.6915684226017437
chr1	56208500	56209500	-0.4548198876067262
chr1	56208600	56209600	-0.024289922078180058
chr1	56208700	56209700	0.11427698575580784
chr1	56208800	56209800	0.2459268243429785
chr1	56208900	56209900	0.0862963434600446
chr1	56209000	56210000	-0.39880043356652817
chr1	56209100	56210100	-0.7232123430948353
chr1	56209200	56210200	-0.4557712460919888
chr1	56209300	56210300	-0.2433947624257505
chr1	56209400	56210400	-0.3115178970023605
chr1	56209500	56210500	0.3012978198615931
chr1	56209600	56210600	0.8240001932003779
chr1	56209700	56210700	1.256110224112059
chr1	56209800	56210800	0.8836216230077187
chr1	56209900	56210900	0.9487591404385028
chr1	56210000	56211000	1.5769432821092328
chr1	56210100	56211100	1.5262794688782186
chr1	56210200	56211200	1.6838552569582248
chr1	56210300	56211300	1.2001391940312114
chr1	56210400	56211400	1.4513727561753151
chr1	56210500	56211500	0.9845294035623584
chr1	56210600	56211600	0.3265850017611117
chr1	56210700	56211700	-0.2739306492412904
chr1	56210800	56211800	0.14314172663722124
chr1	56210900	56211900	0.6150021553780407
chr1	56211000	56212000	0.15642756040630532
chr1	56211100	56212100	0.4774145823370811
chr1	56211200	56212200	0.26320582697260336
chr1	56211300	56212300	0.5339568214914482
chr1	56211400	56212400	-0.012166788793529023
chr1	56211500	56212500	-0.13339906127214954
chr1	56211600	56212600	-0.10870334314595652
chr1	56211700	56212700	0.019790460546476263
chr1	56211800	56212800	0.2252215835170665
chr1	56211900	56212900	-0.8896813063455326
chr1	56212000	56213000	-1.183184527904178
chr1	56212100	56213100	-1.3019027897860362
chr1	56212200	56213200	-1.7228348481084612
chr1	56212300	56213300	-1.7352742052936443
chr1	56212400	56213400	-1.4415456892730385
chr1	56212500	56213500	-1.2590410514654005
chr1	56212600	56213600	-1.3934312877069166
chr1	56212700	56213700	-1.0974883070397436
chr1	56212800	56213800	-1.332563306690668
chr1	56212900	56213900	-0.9456109023758588
chr1	56213000	56214000	-0.5225258727119123
chr1	56213100	56214100	-0.5988487929139
chr1	56213200	56214200	-0.4689824229444625
chr1	56213300	56214300	-0.7266537688098333
chr1	56213400	56214400	-0.8287684395351009
chr1	56213500	56214500	-0.8927033880403058
chr1	56213600	56214600	-0.3580955154074121
chr1	56213700	56214700	-0.6399962468637342
chr1	56213800	56214800	-1.7385463815149205
chr1	56213900	56214900	-1.1364401610988133
chr1	56214000	56215000	-1.0732614152193123
chr1	56214100	56215100	-1.3778356760489274
chr1	56214200	56215200	-1.5118727487840908
chr1	56214300	56215300	-0.8499790287839708
chr1	56214400	56215400	-1.3175169732050138
chr1	56214500	56215500	-1.7436517563914982
chr1	56214600	56215600	-1.8788020826540552
chr1	56214700	56215700	-1.8073466141991992
chr1	56214800	56215800	-0.9298780761586736
chr1	56214900	56215900	-1.0436258731239858
chr1	56215000	56216000	-1.3128246608091174
chr1	56215100	56216100	-0.8033488472348413
chr1	56215200	56216200	-1.0224273388041123
chr1	56215300	56216300	-1.3197059052119189
chr1	56215400	56216400	-0.6222374258787172
chr1	56215500	56216500	-0.1664274307053596
chr1	56215600	56216600	-0.4668138078052737
chr1	56215700	56216700	-0.15206270105832814
chr1	56215800	56216800	-0.2354967174694273
chr1	56215900	56216900	-0.2577396807120261
chr1	56216000	56217000	-0.5393005473104945
chr1	56216100	56217100	-0.5089341105746513
chr1	56216200	56217200	0.36938679234038857
chr1	56216300	56217300	0.7816730455561219
chr1	56216400	56217400	0.5773509012083131
chr1	56216500	56217500	0.4272448402583734
chr1	56216600	56217600	0.7272079594390385
chr1	56216700	56217700	1.0010036100381228
chr1	56216800	56217800	0.6804306021513845
chr1	56216900	56217900	0.5291205034707398
chr1	56217000	56218000	0.8787976105412134
chr1	56217100	56218100	1.189224609395955
chr1	56217200	56218200	0.926726290333302
chr1	56217300	56218300	0.4342659424323448
chr1	56217400	56218400	0.3466488880657516
chr1	56217500	56218500	0.2809602327139625
chr1	56217600	56218600	-0.045140491100915926
chr1	56217700	56218700	-0.5541832718477253
chr1	56217800	56218800	-0.13226015791170906
chr1	56217900	56218900	-0.2992617538861319
chr1	56218000	56219000	-0.6012271937388353
chr1	56218100	56219100	-0.4981573531379586
chr1	56218200	56219200	-0.8267409704504239
chr1	56218300	56219300	-1.0041127970767267
chr1	56218400	56219400	-0.4387760321812462
chr1	56218500	56219500	-0.028039991272586468
chr1	56218600	56219600	-0.07338225694134362
chr1	56218700	56219700	0.16787092885287885
chr1	56218800	56219800	-0.0035839922932962187
chr1	56218900	56219900	0.5678124518644494
chr1	56219000	56220000	1.3466228265208247
chr1	56219100	56220100	0.16338066249742772
chr1	56219200	56220200	-0.10243949206953924
chr1	56219300	56220300	0.17469100192134795
chr1	56219400	56220400	0.3678281120109196
chr1	56219500	56220500	0.16482152203161102
chr1	56219600	56220600	0.5740709701241777
chr1	56219700	56220700	0.2664909739641809
chr1	56219800	56220800	0.505109851533454
chr1	56219900	56220900	0.3721786177605447
chr1	56220000	56221000	0.2375002031983404
chr1	56220100	56221100	1.2210777344178816
chr1	56220200	56221200	1.5292143198313053
chr1	56220300	56221300	1.2285828447920335
chr1	56220400	56221400	0.8641518443116375
chr1	56220500	56221500	0.9603199193723828
chr1	56220600	56221600	0.8549179874402756
chr1	56220700	56221700	1.8801493030638408
chr1	56220800	56221800	1.5324129603157322
chr1	56220900	56221900	1.5424539415006229
chr1	56222100	56223100	1.4202236355941955
chr1	56222200	56223200	1.8290136525978944
chr1	56222300	56223300	1.2659444310682881
chr1	56222400	56223400	1.7085935379640382
chr1	56222500	56223500	1.6884746312668977
chr1	56222600	56223600	1.4277266168060974
chr1	56222700	56223700	1.2913869081756102
chr1	56222800	56223800	1.7781163880713349
chr1	56222900	56223900	1.731530825765256
chr1	56223000	56224000	1.0452851498169973
chr1	56223100	56224100	0.3836198345087085
chr1	56223200	56224200	-0.13348939365073662
chr1	56223300	56224300	0.17005403205235636
chr1	56223400	56224400	-0.14743753624828332
chr1	56223500	56224500	-0.2709115674110587
chr1	56223600	56224600	-0.06423874570132126
chr1	56223700	56224700	-0.3579328190553596
chr1	56223800	56224800	-0.5808358574112267
chr1	56223900	56224900	-0.15358904633340012
chr1	56224000	56225000	-0.299882539184856
chr1	56224100	56225100	-0.2560697958059021
chr1	56224200	56225200	-0.35503453702345794
chr1	56224300	56225300	-1.0154811301965336
chr1	56224400	56225400	-1.3940789831394838
chr1	56224500	56225500	-1.183841092371971
chr1	56224600	56225600	-0.9299272677746492
chr1	56224700	56225700	-0.9754403932322316
chr1	56224800	56225800	-0.9977720248112684
chr1	56224900	56225900	-1.603595775934635
chr1	56225000	56226000	-1.118347136128828
chr1	56225100	56226100	-0.6563615022066519
chr1	56225200	56226200	-0.4556929203188992
chr1	56225300	56226300	0.06414009681111467
chr1	56225400	56226400	0.7508192759967425
chr1	56225500	56226500	0.7451390921969965
chr1	56225600	56226600	0.4812924198873049
chr1	56225700	56226700	0.5132116237797221
chr1	56225800	56226800	0.32429085681364056
chr1	56225900	56226900	0.34721937879873543
chr1	56226000	56227000	-0.11583644894054318
chr1	56226100	56227100	-0.40100081448646974
chr1	56226200	56227200	-0.6314458076679784
chr1	56226300	56227300	-1.131106959272265
chr1	56226400	56227400	-1.4839883529053592
chr1	56226500	56227500	-1.9137639427105293
chr1	56226600	56227600	-1.4345831864954983
chr1	56226700	56227700	-1.5042783226592709
chr1	56226800	56227800	-1.2765640359691686
chr1	56226900	56227900	-0.7343124909276301
chr1	56227000	56228000	-0.18333996976870512
chr1	56227100	56228100	-0.5418639076629737
chr1	56227200	56228200	0.13115141076581302
chr1	56227300	56228300	0.6063035006167333
chr1	56227400	56228400	0.5454575616802727
chr1	56227500	56228500	0.7489498418490621
chr1	56227600	56228600	-0.13096262982916476
chr1	56227700	56228700	0.14989212860098267
chr1	56227800	56228800	-0.015056203773660041
chr1	56227900	56228900	-0.4093153335954003
chr1	56228000	56229000	-0.9211940157851111
chr1	56228100	56229100	-0.6406613081149404
chr1	56228900	56229900	-0.7911165251701053
chr1	56229000	56230000	-0.5003122526575225
chr1	56229100	56230100	-0.7530969073800554
chr1	56229200	56230200	-1.5366275698288332
chr1	56229300	56230300	-1.5087943337102043
chr1	56229400	56230400	-1.9791207569820388
chr1	56229500	56230500	-1.7401010276534346
chr1	56229600	56230600	-1.8719390735413168
chr1	56229700	56230700	-1.5531230676953418
chr1	56229800	56230800	-1.6117877484513137
chr1	56229900	56230900	-2.11158589697251
chr1	56230000	56231000	-2.098070531832101
chr1	56230100	56231100	-1.857642751337964
chr1	56230200	56231200	-1.2338857429135743
chr1	56231300	56232300	0.37455481488460335
chr1	56231400	56232400	0.16824069527484464
chr1	56231500	56232500	0.09785425257885456
chr1	56231600	56232600	-0.3838664067544464
chr1	56231700	56232700	-0.6206777585073717
chr1	56231800	56232800	-1.8778607969448424
chr1	56231900	56232900	-1.3346743477097622
chr1	56232000	56233000	-0.8692707814801809
chr1	56232100	56233100	-1.4807758403510918
chr1	56232200	56233200	-1.4708176829926407
chr1	56232300	56233300	-1.276831154552553
chr1	56232400	56233400	-1.0056694617861384
chr1	56232500	56233500	-0.3124190195879629
chr1	56232600	56233600	-0.6491321833274634
chr1	56232700	56233700	-1.0088572818187431
chr1	56232800	56233800	-0.37375392104502014
chr1	56232900	56233900	-0.7302206176754155
chr1	56233000	56234000	-0.4092269268647718
chr1	56233100	56234100	0.1907280730412433
chr1	56233200	56234200	0.509025791843226
chr1	56233300	56234300	0.4720471260921499
chr1	56233400	56234400	1.1122188834577256
chr1	56233500	56234500	0.3460271085556094
chr1	56233600	56234600	0.3967577919442951
chr1	56233700	56234700	0.9636112472987116
chr1	56233800	56234800	1.3345847618967772
chr1	56233900	56234900	1.3600879964549473
chr1	56234000	56235000	1.2014580444016325
chr1	56234100	56235100	1.1787752079888076
chr1	56234200	56235200	0.6829610750526692
chr1	56234300	56235300	-0.043758501149215256
chr1	56234400	56235400	-0.5287871481733946
chr1	56234500	56235500	-0.005440517931991431
chr1	56234600	56235600	0.6303198297371997
chr1	56234700	56235700	0.434328425992467
chr1	56234800	56235800	0.4367435198700096
chr1	56234900	56235900	0.5085586442951711
chr1	56235000	56236000	-0.5343450171493951
chr1	56235100	56236100	-1.073245025307837
chr1	56235200	56236200	-1.4118539532611132
chr1	56235300	56236300	-0.9998766553617188
chr1	56235400	56236400	-1.6478819397385511
chr1	56235500	56236500	-1.5131595156047324
chr1	56235600	56236600	-1.8230939052997808
chr1	56235700	56236700	-2.0730273516244044
chr1	56235800	56236800	-2.0953373380426874
chr1	56235900	56236900	-2.9148137154894527
chr1	56236000	56237000	-2.2034815635210774
chr1	56236100	56237100	-1.9340307189982229
chr1	56236200	56237200	-1.716908505366935
chr1	56236300	56237300	-2.310946926315177
chr1	56236400	56237400	-1.1114776050359034
chr1	56236500	56237500	-2.2595496345469908
chr1	56236600	56237600	-1.4375061514307437
chr1	56236700	56237700	-1.4575434993302578
chr1	56236800	56237800	-1.1935394289269343
chr1	56236900	56237900	-0.0750376908789358
chr1	56237000	56238000	-0.17367604850062973
chr1	56237100	56238100	-0.13298397620656166
chr1	56237200	56238200	0.2974371302219732
chr1	56237300	56238300	0.7198991913458778
chr1	56237400	56238400	0.04452354281874722
chr1	56237500	56238500	1.0132396483818351
chr1	56237600	56238600	0.9706447965420966
chr1	56237700	56238700	1.4463640583309318
chr1	56237800	56238800	1.2159943815447731
chr1	56237900	56238900	1.176888809576127
chr1	56238000	56239000	0.9723733889803892
chr1	56238100	56239100	0.9628648122135122
chr1	56238200	56239200	0.5061808869685633
chr1	56238300	56239300	-0.2291611495114209
chr1	56238400	56239400	0.5820838731540934
chr1	56238500	56239500	0.16798857508503245
chr1	56238600	56239600	-0.21340123734361527
chr1	56238700	56239700	-0.08406900943149917
chr1	56238800	56239800	0.31315701274695074
chr1	56238900	56239900	-0.3312603255536806
chr1	56239000	56240000	-0.20889722191788176
chr1	56239100	56240100	-0.652979322997813
chr1	56239200	56240200	-0.4959828604456023
chr1	56239300	56240300	0.16992282846451384
chr1	56239400	56240400	-0.5212883480097431
chr1	56239500	56240500	-0.3932462485663611
chr1	56239600	56240600	-0.33314547624326263
chr1	56239700	56240700	-1.0752729323631312
chr1	56239800	56240800	-1.4867134790853789
chr1	56239900	56240900	-0.849186854888245
chr1	56240000	56241000	-0.32821462372804366
chr1	56240100	56241100	0.3197812915817876
chr1	56240200	56241200	-0.21650658686922453
chr1	56240300	56241300	0.028293564050962814
chr1	56240400	56241400	0.3089517263322316
chr1	56240500	56241500	-0.07275379255515796
chr1	56240600	56241600	-0.16772072601062107
chr1	56240700	56241700	-0.1085463714274492
chr1	56240800	56241800	-0.3777724402697389
chr1	56240900	56241900	-0.9213626544685491
chr1	56241000	56242000	-1.4210539328528733
chr1	56241100	56242100	-1.6555318164428745
chr1	56241200	56242200	-0.9344378238809236
chr1	56241300	56242300	-1.2684174289109011
chr1	56241400	56242400	-1.1997069998432963
chr1	56241500	56242500	-0.9221745365435582
chr1	56241600	56242600	-1.094178536871356
chr1	56241700	56242700	-1.0239320364099376
chr1	56241800	56242800	-0.4401198638829593
chr1	56241900	56242900	-0.3076456104404825
chr1	56242000	56243000	-0.6015701972713245
chr1	56242100	56243100	-0.5661172840399604
chr1	56242200	56243200	-0.6928030737732144
chr1	56242300	56243300	-1.0884650221205574
chr1	56242400	56243400	-1.7434956586525279
chr1	56242500	56243500	-2.0720914140736526
chr1	56242600	56243600	-1.7959627840235926
chr1	56242700	56243700	-2.486203899299828
chr1	56242800	56243800	-2.979440231978636
chr1	56242900	56243900	-3.183977240523233
chr1	56243000	56244000	-2.8686322444161148
chr1	56243100	56244100	-3.3850757829680256
chr1	56243200	56244200	-3.639955634822612
chr1	56243300	56244300	-3.6583653888530514
chr1	56243400	56244400	-2.8958824870442026
chr1	56243500	56244500	-3.0187031153098363
chr1	56243600	56244600	-3.671297456287436
chr1	56243700	56244700	-2.6376664134480583
chr1	56243800	56244800	-3.2108336826019555
chr1	56243900	56244900	-3.3410008062254417
chr1	56244000	56245000	-3.573633403689561
chr1	56244100	56245100	-2.786052078965496
chr1	56244200	56245200	-3.2734081850533885
chr1	56244300	56245300	-3.2176827645520807
chr1	56244400	56245400	-3.3801613665989367
chr1	56244500	56245500	-3.2768265636494083
chr1	56244600	56245600	-2.6514454101989045
chr1	56244700	56245700	-3.19673342671951
chr1	56244800	56245800	-2.4390093036193474
chr1	56244900	56245900	-1.9131080117876271
chr1	56245000	56246000	-1.2117811485794237
chr1	56245100	56246100	-1.2129812858251106
chr1	56245200	56246200	-0.5398233265242874
chr1	56245300	56246300	0.10639378550201446
chr1	56245400	56246400	0.2706657366970605
chr1	56245500	56246500	1.3822831765478838
chr1	56245600	56246600	1.2597465354764321
chr1	56245700	56246700	1.2246868433677238
chr1	56245800	56246800	0.5036130414560824
chr1	56245900	56246900	0.8177777189728008
chr1	56246000	56247000	1.1992968685776924
chr1	56246100	56247100	1.328835345275705
chr1	56246400	56247400	1.0384910044300195
chr1	56246600	56247600	0.5581001791392664
chr1	56246700	56247700	0.5458873030428237
chr1	56246800	56247800	0.93607967240528
chr1	56246900	56247900	0.8479098235735951
chr1	56247300	56248300	0.7070712210847279
chr1	56249500	56250500	-0.3435129107908601
chr1	56249600	56250600	0.0459666460492055
chr1	56249700	56250700	0.05509132314548562
chr1	56249800	56250800	-0.1322550537771175
chr1	56249900	56250900	-1.1558083603233529
chr1	56250000	56251000	-0.7699485032053633
chr1	56250100	56251100	-0.4853205082301522
chr1	56250200	56251200	-0.09505803168707956
chr1	56250300	56251300	0.06883394403734247
chr1	56250400	56251400	0.05449491136248125
chr1	56250500	56251500	-0.2538367360556821
chr1	56250600	56251600	-0.8744801327422558
chr1	56250700	56251700	-0.8435097679967851
chr1	56250800	56251800	-0.5690805275590162
chr1	56250900	56251900	-0.3929111727952162
chr1	56251000	56252000	-0.1978214093839499
chr1	56251100	56252100	-0.35477924715355497
chr1	56251200	56252200	-0.9369298581915446
chr1	56251300	56252300	-0.7073616995011299
chr1	56251400	56252400	-0.16269146069497595
chr1	56251500	56252500	0.4581384537749107
chr1	56251600	56252600	0.2579024209698269
chr1	56251700	56252700	-0.21746718180505265
chr1	56251800	56252800	-0.7680210616892623
chr1	56251900	56252900	-0.11028249009430392
chr1	56252000	56253000	-0.8372743588412086
chr1	56252100	56253100	-1.0895640931255746
chr1	56252200	56253200	-0.45366007479714
chr1	56252300	56253300	-1.0532136804926928
chr1	56252400	56253400	-1.3093561233411308
chr1	56252500	56253500	-1.3252384229993543
chr1	56252600	56253600	-0.3998127107212177
chr1	56252700	56253700	-0.17103812324205545
chr1	56252800	56253800	0.5514672104735722
chr1	56252900	56253900	0.5362296612295491
chr1	56253000	56254000	1.1584624006287318
chr1	56253100	56254100	1.1523165542830458
chr1	56253200	56254200	0.3906519951973983
chr1	56253300	56254300	0.8683946417923829
chr1	56253400	56254400	0.918892300360422
chr1	56253500	56254500	1.0120043981854003
chr1	56253600	56254600	0.4080026761426913
chr1	56253700	56254700	0.2181396761338702
chr1	56253800	56254800	0.07737625782473492
chr1	56253900	56254900	-0.6937285972868175
chr1	56254000	56255000	-0.8923499453157987
chr1	56254100	56255100	-1.106860199205876
chr1	56254200	56255200	-0.8613941365390162
chr1	56254300	56255300	-1.4915185282669072
chr1	56254400	56255400	-1.7799632627492474
chr1	56254500	56255500	-2.321787647551248
chr1	56254600	56255600	-1.5914465344825544
chr1	56254700	56255700	-1.2145900879860174
chr1	56254800	56255800	-1.455061449941952
chr1	56254900	56255900	-1.6343024859059168
chr1	56255000	56256000	-1.219090478885331
chr1	56255100	56256100	-1.2012581004473155
chr1	56255200	56256200	-0.8938508539743926
chr1	56255300	56256300	-0.5304627508766614
chr1	56255400	56256400	-0.08664897767479329
chr1	56255500	56256500	-0.03895144003886527
chr1	56255600	56256600	-0.4774581488691441
chr1	56255700	56256700	-0.5047083591995954
chr1	56255800	56256800	-0.4484025613981381
chr1	56255900	56256900	-0.10067656476489713
chr1	56256000	56257000	-0.2971250255615796
chr1	56256100	56257100	0.6874516928248788
chr1	56256200	56257200	0.4941488718306685
chr1	56256300	56257300	1.054722387428071
chr1	56256400	56257400	0.3500669328426648
chr1	56256500	56257500	0.8184338098071398
chr1	56256600	56257600	0.7689484244682957
chr1	56256700	56257700	0.7441905559634975
chr1	56256800	56257800	1.3070633664283478
chr1	56256900	56257900	1.564886580477717
chr1	56257000	56258000	1.5987624385497756
chr1	56257100	56258100	1.0141900143842355
chr1	56257200	56258200	1.2397533186026155
chr1	56257300	56258300	0.9097100763364728
chr1	56257400	56258400	1.080768310650312
chr1	56257500	56258500	0.9477410976441776
chr1	56257600	56258600	0.5948801103860761
chr1	56257700	56258700	0.7549737186206442
chr1	56257800	56258800	0.5902095374069286
chr1	56257900	56258900	0.4039642226412562
chr1	56258000	56259000	-0.1875576601884784
chr1	56258100	56259100	-0.07553458202846579
chr1	56258200	56259200	-0.15597941991782452
chr1	56258300	56259300	0.4081001430591413
chr1	56258400	56259400	0.29399302355140616
chr1	56258500	56259500	0.4831944474887464
chr1	56258600	56259600	0.3889891514436179
chr1	56258700	56259700	-0.18849117174628408
chr1	56258800	56259800	-0.452472598509015
chr1	56258900	56259900	-0.4953419854498879
chr1	56259000	56260000	-0.4761932249725604
chr1	56259100	56260100	-0.2223644002273433
chr1	56259200	56260200	-0.2412914837912848
chr1	56259300	56260300	-0.27236859558101034
chr1	56259400	56260400	-0.10312567031691046
chr1	56259500	56260500	-0.08039168822969893
chr1	56259600	56260600	0.14773316778344767
chr1	56259700	56260700	0.6429825357801877
chr1	56259800	56260800	0.7553308644850939
chr1	56259900	56260900	0.6554541206782358
chr1	56260000	56261000	1.1555742474299042
chr1	56260100	56261100	0.7731220875161258
chr1	56260200	56261200	0.0013915030094839409
chr1	56260300	56261300	-0.1009620217304478
chr1	56260400	56261400	-0.5044928234074008
chr1	56260500	56261500	-0.7427576805652361
chr1	56260600	56261600	-0.7993674589221237
chr1	56260700	56261700	-0.5972372652527292
chr1	56260800	56261800	-0.7382468302537781
chr1	56260900	56261900	-0.6330740371896023
chr1	56261000	56262000	-0.8675715475508826
chr1	56261100	56262100	-0.5517440474484508
chr1	56261200	56262200	0.3157217830926158
chr1	56261300	56262300	0.16758592481238035
chr1	56261400	56262400	0.1233241865651422
chr1	56261500	56262500	0.4359839905833264
chr1	56261600	56262600	-0.08209953142397204
chr1	56261700	56262700	-0.4459070098587546
chr1	56261800	56262800	-0.6873153980536981
chr1	56261900	56262900	-0.8115426975240386
chr1	56262000	56263000	-0.902764160137806
chr1	56262100	56263100	-1.2241149503470563
chr1	56262200	56263200	-1.7096488805044476
chr1	56262300	56263300	-2.2527696515848006
chr1	56262400	56263400	-1.5782058062089732
chr1	56262500	56263500	-2.17873027808789
chr1	56262600	56263600	-1.9590962856758765
chr1	56262700	56263700	-1.7970011912771509
chr1	56262800	56263800	-1.8501130119870808
chr1	56262900	56263900	-2.258392457671606
chr1	56263000	56264000	-2.302484590501657
chr1	56263100	56264100	-2.009173670680441
chr1	56263200	56264200	-1.6249108020842726
chr1	56263300	56264300	-1.2182319640263002
chr1	56263400	56264400	-1.5507798731624336
chr1	56263500	56264500	-0.9474824560940852
chr1	56263600	56264600	-1.1214520063117688
chr1	56263700	56264700	-0.7568921659642124
chr1	56263800	56264800	-0.6126642872624163
chr1	56263900	56264900	-0.2863732719781825
chr1	56264000	56265000	-0.2897393396749702
chr1	56264100	56265100	-0.2988868672736941
chr1	56264200	56265200	0.0986502080603287
chr1	56264300	56265300	-0.2859887194754092
chr1	56264400	56265400	-0.723444155046856
chr1	56264500	56265500	-1.2414655115538222
chr1	56264600	56265600	-0.8974204116581184
chr1	56264700	56265700	-1.5539268355088658
chr1	56264800	56265800	-1.6266608912999798
chr1	56264900	56265900	-1.5600270638924432
chr1	56265000	56266000	-1.4765819670449816
chr1	56265100	56266100	-1.5396872063682734
chr1	56265800	56266800	-0.2734773219989408
chr1	56265900	56266900	-0.12424155803870035
chr1	56266000	56267000	-0.25646402484912256
chr1	56266100	56267100	-0.765411250028787
chr1	56266200	56267200	-1.313779487920333
chr1	56266300	56267300	-0.9532185202009316
chr1	56266400	56267400	-0.8032105970481873
chr1	56266500	56267500	-0.9748730084390024
chr1	56266600	56267600	-1.33832897951481
chr1	56266700	56267700	-1.5429146918581356
chr1	56266800	56267800	-1.1283700061488808
chr1	56266900	56267900	-1.5639475905636602
chr1	56267000	56268000	-1.3805897958245779
chr1	56267100	56268100	-0.941800899333537
chr1	56267200	56268200	-0.5477602802014516
chr1	56267300	56268300	-0.2396135417976273
chr1	56267400	56268400	-0.4857789175857213
chr1	56267500	56268500	-0.0819454983131158
chr1	56267600	56268600	0.2908010034719
chr1	56267700	56268700	0.6671881529170949
chr1	56267800	56268800	0.3211237437769836
chr1	56267900	56268900	0.7264288226165542
chr1	56268000	56269000	0.38746730717808103
chr1	56268100	56269100	0.3973453209674632
chr1	56268200	56269200	0.6166624856506707
chr1	56268300	56269300	0.14974895129428947
chr1	56268400	56269400	-0.1126987267364436
chr1	56268500	56269500	-0.5402354525580735
chr1	56268600	56269600	-0.3448345445214188
chr1	56268700	56269700	-0.7986204165989755
chr1	56268800	56269800	-0.9311494803979036
chr1	56268900	56269900	-1.3223281631179054
chr1	56269000	56270000	-0.6885786837154685
chr1	56269100	56270100	-0.34521333149984146
chr1	56269200	56270200	-0.6832262778872177
chr1	56269300	56270300	-0.613737959927861
chr1	56269400	56270400	-0.1348012781443248
chr1	56269500	56270500	-0.10905900488727087
chr1	56269600	56270600	-0.32133592358725266
chr1	56269700	56270700	0.08554219069865958
chr1	56269800	56270800	0.23407240906692914
chr1	56269900	56270900	0.4895549122948785
chr1	56270000	56271000	-0.23205475876104872
chr1	56270100	56271100	-1.0217374013322802
chr1	56270200	56271200	-0.40295508500632377
chr1	56270300	56271300	-0.6415181966582354
chr1	56270400	56271400	-0.4413492273288172
chr1	56270500	56271500	-0.05987538109067572
chr1	56270600	56271600	-0.2485736098186021
chr1	56272400	56273400	-2.9943781234330817
chr1	56272700	56273700	-2.5592413853034146
chr1	56272800	56273800	-2.2522090182814902
chr1	56272900	56273900	-1.5262722919925251
chr1	56273000	56274000	-0.7300502824072267
chr1	56273100	56274100	-0.7263532763653526
chr1	56273200	56274200	-0.2203027086278516
chr1	56273700	56274700	0.27181768847738397
chr1	56273800	56274800	0.6298944427355113
chr1	56273900	56274900	0.09118676154497896
chr1	56274000	56275000	-0.011338989197758779
chr1	56274100	56275100	0.02464666160312709
chr1	56274200	56275200	0.3078221747322593
chr1	56274300	56275300	0.6743223255839053
chr1	56274400	56275400	0.6956373064361935
chr1	56274500	56275500	0.3653718384922993
chr1	56274600	56275600	0.15206818477775946
chr1	56274700	56275700	0.489632815378326
chr1	56274800	56275800	-0.10418657429440564
chr1	56274900	56275900	0.6376309839561654
chr1	56275000	56276000	0.43152971496261017
chr1	56275100	56276100	0.646032344313177
chr1	56275200	56276200	0.32951568493527106
chr1	56275300	56276300	-0.03978010668216888
chr1	56275400	56276400	0.1914965877635069
chr1	56275500	56276500	0.1545228430442123
chr1	56275600	56276600	-0.05373042982856202
chr1	56275900	56276900	-0.5170817173257645
chr1	56276000	56277000	-0.17075729546242024
chr1	56276100	56277100	-0.6776464690599285
chr1	56276200	56277200	-0.2537315292082542
chr1	56276300	56277300	-0.42488254464821296
chr1	56276400	56277400	-1.0056030882824818
chr1	56276700	56277700	-0.7810164052898492
chr1	56276800	56277800	-0.9794996013378172
chr1	56276900	56277900	-0.8596160786856857
chr1	56277000	56278000	-1.0589408707926848
chr1	56277100	56278100	-0.5771860184534127
chr1	56277200	56278200	-0.9450905876343214
chr1	56277300	56278300	-0.3676660594049201
chr1	56277400	56278400	0.08373545263720923
chr1	56277500	56278500	0.1783185095563885
chr1	56277600	56278600	0.5334371099231181
chr1	56277700	56278700	0.17088025672052504
chr1	56277800	56278800	0.2736231330831201
chr1	56277900	56278900	0.5349835691002363
chr1	56278000	56279000	0.5135740438928109
chr1	56278100	56279100	-0.16370403207752646
chr1	56278200	56279200	-0.14832644434801406
chr1	56278300	56279300	-0.9289764409112136
chr1	56278400	56279400	-2.2745463780309216
chr1	56278500	56279500	-2.2476548704153205
chr1	56278600	56279600	-2.0599508956797705
chr1	56278700	56279700	-2.066660345129593
chr1	56278800	56279800	-1.9652562672226503
chr1	56278900	56279900	-2.0047950836386126
chr1	56279000	56280000	-1.506958541242522
chr1	56279100	56280100	-2.1810130819546187
chr1	56279200	56280200	-1.9670977802578729
chr1	56279300	56280300	-2.543096108860958
chr1	56279400	56280400	-1.84608082063166
chr1	56279500	56280500	-1.4803305414627206
chr1	56279600	56280600	-1.7901359917694684
chr1	56279700	56280700	-1.8158819466135516
chr1	56279800	56280800	-1.7301577200680167
chr1	56279900	56280900	-1.4607530962323991
chr1	56280000	56281000	-1.812691795257856
chr1	56280100	56281100	-1.0086068266676662
chr1	56280200	56281200	-1.3962849397336436
chr1	56280300	56281300	-0.6575328236568471
chr1	56281000	56282000	-0.7833011579836923
chr1	56281100	56282100	-0.2489266475101401
chr1	56281200	56282200	-0.677346522662785
chr1	56281300	56282300	-0.3466208589290824
chr1	56281400	56282400	-0.6736042407942595
chr1	56281500	56282500	-0.8187055016769891
chr1	56281600	56282600	-0.8996608027548346
chr1	56281700	56282700	-0.5249202218650795
chr1	56281800	56282800	-0.18196380001156492
chr1	56281900	56282900	0.229965506388314
chr1	56282000	56283000	0.7722927250747412
chr1	56282100	56283100	0.5013185804447183
chr1	56282200	56283200	1.1290443583548329
chr1	56282300	56283300	1.3762234333699797
chr1	56282400	56283400	1.661422450409386
chr1	56282500	56283500	1.8836838315372049
chr1	56282600	56283600	2.0665046700813514
chr1	56282700	56283700	1.7529521440435718
chr1	56282800	56283800	1.4743803689146786
chr1	56282900	56283900	1.0965445094831872
chr1	56283000	56284000	0.12862267858995993
chr1	56283100	56284100	-0.07921724319774906
chr1	56283200	56284200	-0.6660930406479705
chr1	56283300	56284300	-1.2195447994771593
chr1	56283400	56284400	-1.1402872789901428
chr1	56283500	56284500	-1.3953505408160982
chr1	56283600	56284600	-1.1536049092287377
chr1	56283700	56284700	-0.7266766471161982
chr1	56283800	56284800	-0.84595958492296
chr1	56283900	56284900	-1.054718418899059
chr1	56284000	56285000	-1.2450232147766258
chr1	56284100	56285100	-0.8824279722001241
chr1	56284200	56285200	-0.0964590977135754
chr1	56284300	56285300	0.3783384012923455
chr1	56284400	56285400	0.3479936254046508
chr1	56284500	56285500	0.5963709986704596
chr1	56284600	56285600	0.6297335070768998
chr1	56284700	56285700	0.9261742711309756
chr1	56284800	56285800	1.1131738071904695
chr1	56284900	56285900	0.9818115477048688
chr1	56285000	56286000	1.476349924682745
chr1	56285100	56286100	1.5279417597169231
chr1	56285200	56286200	0.909575940419565
chr1	56285300	56286300	0.7392424112052497
chr1	56285400	56286400	0.7106768772479944
chr1	56285500	56286500	0.9016395004394742
chr1	56285600	56286600	0.13011461961088436
chr1	56285700	56286700	-0.24648077192723195
chr1	56285800	56286800	-0.6639231153215688
chr1	56285900	56286900	-0.2562080981602202
chr1	56286000	56287000	-0.45447342536867136
chr1	56286100	56287100	-0.4296651134118537
chr1	56286200	56287200	-0.1410012878390942
chr1	56286300	56287300	-0.027357199924274173
chr1	56286400	56287400	-0.5510223777898596
chr1	56286500	56287500	-0.4669864359168434
chr1	56286600	56287600	0.2019582088845184
chr1	56286700	56287700	0.6254262235332184
chr1	56286800	56287800	0.6771922455029682
chr1	56286900	56287900	0.42438378441878455
chr1	56287000	56288000	1.0579729632184327
chr1	56287100	56288100	1.193291540724654
chr1	56287200	56288200	1.125286416036544
chr1	56287300	56288300	1.1527287034251799
chr1	56287400	56288400	1.8705276424936728
chr1	56287500	56288500	1.6820770447404234
chr1	56287600	56288600	1.6485022618750709
chr1	56287700	56288700	1.0946116707892557
chr1	56287800	56288800	1.8753106191782047
chr1	56287900	56288900	2.0857797280615102
chr1	56288000	56289000	2.156681980249453
chr1	56288100	56289100	2.202370649716704
chr1	56288200	56289200	2.2874747552072248
chr1	56288300	56289300	1.9356557523002278
chr1	56288400	56289400	2.1402498903174485
chr1	56288500	56289500	2.0059561051074635
chr1	56288600	56289600	2.109889145155941
chr1	56288700	56289700	2.419063214511832
chr1	56288800	56289800	1.5998117570214352
chr1	56288900	56289900	1.7380308131411448
chr1	56289000	56290000	1.0448652688842095
chr1	56289100	56290100	0.3236824268551705
chr1	56289200	56290200	0.36496244980029097
chr1	56289300	56290300	0.20054699172371016
chr1	56289400	56290400	0.2315160210142569
chr1	56289500	56290500	0.3482512023933137
chr1	56289600	56290600	-0.12813191342061445
chr1	56289700	56290700	-0.4119507111987105
chr1	56289800	56290800	-0.0931503865282862
chr1	56289900	56290900	-0.3778779756188981
chr1	56290000	56291000	-0.6972496986652454
chr1	56290100	56291100	-0.4682091903040857
chr1	56290200	56291200	-1.3971491414530703
chr1	56290300	56291300	-1.5211202670104635
chr1	56290400	56291400	-2.079043512718394
chr1	56290500	56291500	-2.3112225579651184
chr1	56290600	56291600	-2.2606863339479317
chr1	56290700	56291700	-2.2195945374281933
chr1	56290800	56291800	-2.3338790282156894
chr1	56290900	56291900	-2.5472532464634465
chr1	56291000	56292000	-1.3872321354545039
chr1	56291100	56292100	-1.948453226207492
chr1	56291200	56292200	-0.6883063334742261
chr1	56291300	56292300	0.2884938974090712
chr1	56291400	56292400	0.3547406642877168
chr1	56291500	56292500	0.0826065308214614
chr1	56291600	56292600	-0.475566449779853
chr1	56291700	56292700	-0.35710699761091225
chr1	56291800	56292800	-0.1255438195136526
chr1	56291900	56292900	0.6518318182037859
chr1	56292000	56293000	0.34717516939832327
chr1	56292100	56293100	0.7868986189013065
chr1	56292200	56293200	0.5968242293857672
chr1	56292300	56293300	-0.6512159887215672
chr1	56292400	56293400	-0.8967607718890335
chr1	56292500	56293500	-0.7537110686292475
chr1	56292600	56293600	-0.6207177917136116
chr1	56292700	56293700	-0.44669097185639983
chr1	56292800	56293800	-0.4467786275209105
chr1	56292900	56293900	-1.15733537488987
chr1	56293000	56294000	-0.3232957644569419
chr1	56293100	56294100	0.17581418776738605
chr1	56293200	56294200	0.10092788561887853
chr1	56293300	56294300	0.9166292386541004
chr1	56293400	56294400	1.0059656640082577
chr1	56293500	56294500	0.8609283553542624
chr1	56293600	56294600	1.4155795663691673
chr1	56293700	56294700	1.0886631151336188
chr1	56293800	56294800	0.751785621824098
chr1	56293900	56294900	0.9121841791721192
chr1	56294000	56295000	0.19042274903192707
chr1	56294100	56295100	-0.2923747691844424
chr1	56295100	56296100	0.011186058898447915
chr1	56295200	56296200	0.21227469787612047
chr1	56295300	56296300	0.16734378080527185
chr1	56295400	56296400	-0.4612674553177813
chr1	56295500	56296500	-0.4262832836573004
chr1	56295600	56296600	-0.7623395176041381
chr1	56295700	56296700	-0.5794369156470253
chr1	56295800	56296800	-0.4167281661857768
chr1	56295900	56296900	-0.14752659942254048
chr1	56296000	56297000	-0.5604603449925754
chr1	56296100	56297100	-0.6305762179626305
chr1	56296200	56297200	-0.82375714857415
chr1	56296300	56297300	-0.9918216328787968
chr1	56296400	56297400	0.11227737948805164
chr1	56296500	56297500	-0.4012015465014046
chr1	56296600	56297600	0.7361914443050374
chr1	56296700	56297700	0.5009176456702694
chr1	56296800	56297800	0.2663895104107443
chr1	56296900	56297900	-0.02026741865299048
chr1	56297000	56298000	-0.47358058809479814
chr1	56297100	56298100	0.012062966614769148
chr1	56297200	56298200	-0.16540128410981886
chr1	56297300	56298300	0.049067738616389016
chr1	56297400	56298400	-0.3172678192564424
chr1	56297500	56298500	-0.12828261977376804
chr1	56297600	56298600	-0.7066604674662799
chr1	56297700	56298700	-0.6226553820793457
chr1	56299000	56300000	0.9239811294509944
chr1	56299100	56300100	0.7751903310508637
chr1	56299200	56300200	0.902943523428033
chr1	56299300	56300300	0.9380617994400344
chr1	56299400	56300400	0.9174092312133884
chr1	56299500	56300500	1.075592724807051
chr1	56301300	56302300	0.4586480174739967
chr1	56301400	56302400	0.19865603059088527
chr1	56301500	56302500	0.3001160666307285
chr1	56301600	56302600	0.4311945307910756
chr1	56301700	56302700	0.7676221144711579
chr1	56301800	56302800	0.6950857245103335
chr1	56301900	56302900	0.13637438799603832
chr1	56302000	56303000	-0.13382159707293967
chr1	56302100	56303100	-0.15315634320709448
chr1	56302200	56303200	-0.2419555124849621
chr1	56302300	56303300	-0.6646572312718113
chr1	56302400	56303400	-0.4416411133068705
chr1	56302500	56303500	-0.2556284868217788
chr1	56302600	56303600	-0.2387429267485688
chr1	56302700	56303700	-0.9729051876550244
chr1	56302800	56303800	-0.7863127586176999
chr1	56302900	56303900	-0.24739782986389985
chr1	56303000	56304000	0.16893423824014048
chr1	56303100	56304100	-0.00343645289277669
chr1	56303200	56304200	-0.31208774379040993
chr1	56303300	56304300	-0.36553663882721465
chr1	56303400	56304400	-0.7307097944117507
chr1	56303500	56304500	-0.7389319700439353
chr1	56303600	56304600	-0.8338521709578869
chr1	56303700	56304700	-0.16814891656803088
chr1	56303800	56304800	-0.7607366120260509
chr1	56303900	56304900	-1.1498641329763015
chr1	56304000	56305000	-1.7747110733228775
chr1	56304100	56305100	-1.6585554916290788
chr1	56304200	56305200	-1.6445099286932017
chr1	56304300	56305300	-1.4984513162396014
chr1	56304400	56305400	-0.6600004813297442
chr1	56304500	56305500	-1.2381699475535048
chr1	56304600	56305600	-1.2019897048932895
chr1	56304700	56305700	-1.486620645567147
chr1	56304800	56305800	-1.2743924887689078
chr1	56304900	56305900	-1.11306797878814
chr1	56305000	56306000	-0.3840274248661359
chr1	56306100	56307100	0.07450212480209653
chr1	56306200	56307200	0.4935990309319842
chr1	56306300	56307300	0.1461416426866897
chr1	56306400	56307400	0.2472109513486281
chr1	56306500	56307500	0.7959822888814523
chr1	56306600	56307600	0.8543823488630522
chr1	56306700	56307700	0.167075364245441
chr1	56306800	56307800	-0.30561777770167153
chr1	56306900	56307900	-0.9041339207569328
chr1	56307000	56308000	-0.5940470367008763
chr1	56307100	56308100	-0.8463405260060194
chr1	56307200	56308200	-1.0956942543605048
chr1	56307300	56308300	-0.8931900658997729
chr1	56307400	56308400	-1.3173986274017988
chr1	56307500	56308500	-1.780371656957214
chr1	56307600	56308600	-1.1961780230997618
chr1	56307700	56308700	-1.0739458160705586
chr1	56307800	56308800	-0.9069408586945416
chr1	56307900	56308900	-0.5552376556787686
chr1	56308000	56309000	-0.7943845589276346
chr1	56308100	56309100	-0.956796191858277
chr1	56308200	56309200	-0.8142407481915405
chr1	56308300	56309300	-0.7750603819006309
chr1	56308400	56309400	-0.074092305873215
chr1	56308500	56309500	-0.07894045592346904
chr1	56308600	56309600	-0.5729032752344246
chr1	56308700	56309700	-0.37641600142403975
chr1	56308800	56309800	-0.0724477438129431
chr1	56308900	56309900	0.12291640059552518
chr1	56309000	56310000	0.27155903814075777
chr1	56309100	56310100	0.8131589339247104
chr1	56309200	56310200	0.5177549567506033
chr1	56309300	56310300	0.6606158292523686
chr1	56309400	56310400	0.622831979933304
chr1	56309500	56310500	1.0026094841709314
chr1	56309600	56310600	0.9789023907634388
chr1	56309700	56310700	0.20742544424419654
chr1	56309800	56310800	0.27784728058755626
chr1	56309900	56310900	-0.29573723559997506
chr1	56310000	56311000	-0.6442603870888914
chr1	56310100	56311100	-0.8645968086279121
chr1	56310200	56311200	-1.0232937799277215
chr1	56310300	56311300	-1.3149763109004509
chr1	56310400	56311400	-1.7298992860839242
chr1	56310500	56311500	-1.973454140168182
chr1	56310600	56311600	-1.8110380538359467
chr1	56310700	56311700	-1.0903235471826875
chr1	56310800	56311800	-1.4299969129463397
chr1	56310900	56311900	-1.1202449096693001
chr1	56311000	56312000	-0.7151451504802934
chr1	56311100	56312100	-0.8080921513625502
chr1	56311200	56312200	-1.0998215770740538
chr1	56311300	56312300	-1.2500574340928858
chr1	56311400	56312400	-0.9465875760554544
chr1	56311500	56312500	-0.9326378268872808
chr1	56311600	56312600	-0.8653141616592807
chr1	56311700	56312700	-0.5391528980560439
chr1	56311800	56312800	-0.4595766834361166
chr1	56311900	56312900	-0.24251612214142715
chr1	56312000	56313000	-0.6355128095841853
chr1	56312100	56313100	-0.03392704336414186
chr1	56312200	56313200	-0.185499826616744
chr1	56312300	56313300	0.055888448885608295
chr1	56312400	56313400	-0.2825248693160009
chr1	56312500	56313500	-0.3852757809737498
chr1	56312600	56313600	-0.5312237315914098
chr1	56312700	56313700	-1.1430943422667774
chr1	56312800	56313800	-1.4764044196302608
chr1	56312900	56313900	-1.4493003520103356
chr1	56313000	56314000	-1.140648490727005
chr1	56313100	56314100	-1.629127711312199
chr1	56313200	56314200	-0.8834381354261189
chr1	56313300	56314300	-0.9919667549748572
chr1	56313400	56314400	-1.606312593589877
chr1	56313500	56314500	-1.3720987926952235
chr1	56313600	56314600	-0.7997670354043919
chr1	56313700	56314700	-0.5631701911833874
chr1	56313800	56314800	-0.4192026344295504
chr1	56313900	56314900	-0.08625055957579497
chr1	56314000	56315000	0.3201504304193405
chr1	56314100	56315100	0.4529973426916812
chr1	56314200	56315200	0.8806889515817009
chr1	56314300	56315300	1.5647828707952365
chr1	56314400	56315400	2.056979876502965
chr1	56314500	56315500	2.3245795987820217
chr1	56314600	56315600	1.4433918456887647
chr1	56314700	56315700	1.2783844214311315
chr1	56314800	56315800	1.3002904771702233
chr1	56314900	56315900	1.4839174833054625
chr1	56315000	56316000	0.5697134753919202
chr1	56315100	56316100	0.4180554865676632
chr1	56315200	56316200	0.2663151075693787
chr1	56315300	56316300	-0.6831201006493647
chr1	56315400	56316400	-0.6691803520591456
chr1	56315500	56316500	-0.7831454250152589
chr1	56315600	56316600	-0.5820751385014689
chr1	56315700	56316700	-0.5679323007970754
chr1	56315800	56316800	-0.3719011893910365
chr1	56315900	56316900	-1.2559667131472203
chr1	56316000	56317000	-0.6213719875157325
chr1	56316100	56317100	-0.4506888238151538
chr1	56316200	56317200	-0.9144041423452496
chr1	56316300	56317300	-0.7260709198115947
chr1	56316400	56317400	-0.8299895455630762
chr1	56316500	56317500	-0.530675728953793
chr1	56316600	56317600	-0.23539981616827266
chr1	56316700	56317700	0.02419833869475457
chr1	56316800	56317800	0.3904873458305549
chr1	56316900	56317900	1.2492489269121514
chr1	56317000	56318000	1.1295014271845616
chr1	56317100	56318100	0.7161676198845758
chr1	56317200	56318200	1.3086151514994846
chr1	56317300	56318300	1.5847969268256563
chr1	56317400	56318400	1.6957075290607282
chr1	56317500	56318500	1.5235066507613562
chr1	56317600	56318600	1.7086524237320844
chr1	56317700	56318700	1.7242987389301911
chr1	56317800	56318800	0.9932877142835336
chr1	56317900	56318900	0.4031040335416274
chr1	56318000	56319000	0.5484875942182454
chr1	56318100	56319100	0.6804703310977891
chr1	56318200	56319200	0.8606721575238941
chr1	56318300	56319300	1.1735063857599703
chr1	56318400	56319400	1.6061937284028889
chr1	56318500	56319500	1.4034818944932892
chr1	56318600	56319600	0.9408674265543366
chr1	56318700	56319700	0.4994539884830007
chr1	56318800	56319800	0.954014024658442
chr1	56318900	56319900	1.6490171908646378
chr1	56319000	56320000	2.1144429295295057
chr1	56319100	56320100	2.0214845390622767
chr1	56319200	56320200	1.3977998249249082
chr1	56319300	56320300	1.1935422723681102
chr1	56319400	56320400	0.931205448643973
chr1	56319500	56320500	0.7520174428044528
chr1	56319600	56320600	0.997209811182652
chr1	56319700	56320700	1.0953871223046971
chr1	56319800	56320800	1.1397824121095128
chr1	56319900	56320900	0.6451109912102609
chr1	56320000	56321000	0.0061909395892567835
chr1	56320100	56321100	0.2921766521009476
chr1	56320200	56321200	0.5978036108673037
chr1	56320300	56321300	0.25460790020959545
chr1	56320800	56321800	-0.9532273895576268
chr1	56320900	56321900	-0.5227609831743895
chr1	56321000	56322000	-0.47358163098704736
chr1	56322100	56323100	-0.13033630944015387
chr1	56322200	56323200	-0.2315066303400632
chr1	56322300	56323300	-0.2239657377254527
chr1	56322400	56323400	-0.5259933100438917
chr1	56322500	56323500	-0.8160983362215679
chr1	56322600	56323600	-0.6465503658476827
chr1	56323200	56324200	0.996529643101732
chr1	56323300	56324300	0.7370446748098467
chr1	56323400	56324400	0.7597917005895475
chr1	56323500	56324500	0.7649635468608856
chr1	56323600	56324600	0.8018096756859127
chr1	56323700	56324700	1.0214743547916485
chr1	56323800	56324800	0.9954634567052096
chr1	56323900	56324900	0.6026695511577878
chr1	56324000	56325000	-0.3772023075091026
chr1	56324100	56325100	-0.14187270999219556
chr1	56324200	56325200	-0.2569189692766727
chr1	56324300	56325300	-0.0055687850907457604
chr1	56324400	56325400	-0.7291675904836104
chr1	56324500	56325500	-0.7092392268273637
chr1	56324600	56325600	-0.7976145589216919
chr1	56324700	56325700	-1.230813819702926
chr1	56324800	56325800	-1.0683238185534998
chr1	56324900	56325900	-0.7566927643713632
chr1	56325000	56326000	-0.2168733804890957
chr1	56325100	56326100	-0.3858293357433738
chr1	56325200	56326200	-1.0898947888943868
chr1	56325300	56326300	-1.5629974177045258
chr1	56325400	56326400	-1.2768071575060993
chr1	56325500	56326500	-1.5393522530384869
chr1	56325600	56326600	-1.5854998026697664
chr1	56325700	56326700	-1.4854915219588316
chr1	56325800	56326800	-1.5496127951962675
chr1	56325900	56326900	-1.865427846316969
chr1	56326000	56327000	-2.0000054735324433
chr1	56326100	56327100	-1.8887906078673773
chr1	56326200	56327200	-1.0701130099836451
chr1	56326300	56327300	-1.0470343495274042
chr1	56326400	56327400	-0.6124469432482761
chr1	56326900	56327900	0.09629145636523134
chr1	56327000	56328000	0.2729492031721522
chr1	56327100	56328100	0.5347202418158423
chr1	56327200	56328200	0.6282098064268875
chr1	56327300	56328300	0.8983609684433576
chr1	56327400	56328400	-0.1296274139919301
chr1	56327500	56328500	-0.8506314504540415
chr1	56327600	56328600	-0.5533706104101477
chr1	56327700	56328700	-0.2313812384674321
chr1	56327800	56328800	-0.6834939784056973
chr1	56327900	56328900	-0.9031218961574186
chr1	56328000	56329000	-1.1041579818250415
chr1	56328100	56329100	-1.7178515527504428
chr1	56328200	56329200	-1.9235412120242288
chr1	56328300	56329300	-2.04493622743054
chr1	56328400	56329400	-1.4519781333218096
chr1	56328500	56329500	-0.9246666862580218
chr1	56328600	56329600	-1.2212213430336678
chr1	56328700	56329700	-1.490474307484697
chr1	56328800	56329800	-0.7781549747108295
chr1	56328900	56329900	-0.5770044715254433
chr1	56329000	56330000	-0.3448965083494028
chr1	56329100	56330100	0.09540828792051234
chr1	56329200	56330200	0.2258111409714723
chr1	56329300	56330300	0.5606977838876082
chr1	56329400	56330400	0.6686890719952728
chr1	56329500	56330500	0.383373688122475
chr1	56329600	56330600	0.4637979908881536
chr1	56329700	56330700	0.8247959582606433
chr1	56329800	56330800	0.596030104814151
chr1	56329900	56330900	1.2120979782887722
chr1	56330000	56331000	1.118570049138973
chr1	56330100	56331100	1.4553114667010645
chr1	56330200	56331200	1.0958552619459263
chr1	56330300	56331300	0.9538449231243676
chr1	56330400	56331400	0.9190167670345694
chr1	56330500	56331500	0.7848394392424571
chr1	56330600	56331600	0.7102091557844754
chr1	56330700	56331700	0.5723701918982617
chr1	56330800	56331800	0.9582712523525052
chr1	56330900	56331900	0.2515327240247269
chr1	56331000	56332000	0.40669765761500537
chr1	56331100	56332100	-0.2379130623522527
chr1	56331200	56332200	0.07229510662610494
chr1	56331300	56332300	0.5648803737071975
chr1	56331400	56332400	0.291094378456265
chr1	56331500	56332500	-0.14636110166493008
chr1	56331600	56332600	-0.7194992321612855
chr1	56331700	56332700	-0.3156844189870598
chr1	56331800	56332800	-0.4576252732375666
chr1	56336400	56337400	-0.4660513177316656
chr1	56336500	56337500	-0.2256589260675408
chr1	56336600	56337600	0.3962453864481135
chr1	56336700	56337700	0.3677753716640823
chr1	56336800	56337800	1.2202327340333894
chr1	56336900	56337900	2.008560094829354
chr1	56337000	56338000	2.1690820826987522
chr1	56337100	56338100	1.4559849479972642
chr1	56337200	56338200	1.1436994443399713
chr1	56337300	56338300	1.528815186096926
chr1	56337400	56338400	1.2952441271626876
chr1	56337500	56338500	1.3875540466218714
chr1	56337600	56338600	0.6587754329764911
chr1	56337700	56338700	0.04523637377090839
chr1	56337800	56338800	-0.6952992948891323
chr1	56337900	56338900	-0.26055186736562064
chr1	56338000	56339000	-0.479620366128952
chr1	56338100	56339100	0.30090485057925304
chr1	56338200	56339200	0.28235573450841955
chr1	56338300	56339300	0.2211942959105784
chr1	56338400	56339400	0.18735605971146804
chr1	56338500	56339500	0.3728237827133133
chr1	56338600	56339600	0.8810203052561812
chr1	56338700	56339700	1.2651566519538184
chr1	56338800	56339800	1.3793908641757928
chr1	56338900	56339900	1.0827017998881332
chr1	56339000	56340000	1.1313759518897086
chr1	56339100	56340100	1.1914517354439025
chr1	56339200	56340200	1.2274856711612578
chr1	56339300	56340300	0.7737650056343751
chr1	56339400	56340400	1.5622079891264675
chr1	56339500	56340500	0.941964206272108
chr1	56339600	56340600	1.00335944246284
chr1	56339700	56340700	1.116694445744183
chr1	56339800	56340800	0.8449801111008801
chr1	56339900	56340900	1.114923074450611
chr1	56340000	56341000	0.24050089723852966
chr1	56340100	56341100	0.24962538163638995
chr1	56340200	56341200	0.1712020756201304
chr1	56340300	56341300	0.6741414468863713
chr1	56340400	56341400	0.04529163496383553
chr1	56340500	56341500	0.9952194554766874
chr1	56340600	56341600	1.0459540289131166
chr1	56340700	56341700	0.4594868211977978
chr1	56340800	56341800	0.8963215401892944
chr1	56340900	56341900	0.39693971338919803
chr1	56341000	56342000	1.012647725173686
chr1	56341100	56342100	1.3946139609012569
chr1	56341200	56342200	1.225314179335398
chr1	56341300	56342300	1.1645532607662514
chr1	56341400	56342400	1.1090406754368187
chr1	56341500	56342500	0.5179838443808407
chr1	56341600	56342600	0.4256110112329784
chr1	56341700	56342700	1.1834491396021507
chr1	56341800	56342800	0.9813275906477092
chr1	56341900	56342900	1.1544703896937665
chr1	56342000	56343000	1.1538516031377604
chr1	56342100	56343100	0.4091259734348637
chr1	56342200	56343200	0.019542062495775458
chr1	56342300	56343300	-0.26320314171763937
chr1	56342400	56343400	0.2768784635409559
chr1	56342500	56343500	-0.3306351167504725
chr1	56342600	56343600	-1.2131270401564302
chr1	56342700	56343700	-2.483445306770818
chr1	56342800	56343800	-1.1905353546657371
chr1	56342900	56343900	-1.0398467697670373
chr1	56343000	56344000	-0.88826419135421
chr1	56343100	56344100	-1.0479021179104449
chr1	56343200	56344200	-0.17136661237746026
chr1	56343300	56344300	-0.05149757136637029
chr1	56343400	56344400	0.12355734841763576
chr1	56343500	56344500	0.6016318543921485
chr1	56343600	56344600	1.1464304018712506
chr1	56343700	56344700	1.5615572131021342
chr1	56343800	56344800	0.1958783373730587
chr1	56343900	56344900	0.008993495659759737
chr1	56344000	56345000	-0.22921486318837395
chr1	56344100	56345100	-0.20819518206352355
chr1	56345900	56346900	0.452910839860671
chr1	56346100	56347100	0.4640486834081069
chr1	56346200	56347200	0.3731708100522397
chr1	56348700	56349700	0.8570294581353867
chr1	56348800	56349800	0.9338351240199332
chr1	56348900	56349900	0.951909138035812
chr1	56349000	56350000	0.6118651513679209
chr1	56349100	56350100	0.25483596931517083
chr1	56349200	56350200	-0.3983266501014193
chr1	56349300	56350300	-0.3457169004795821
chr1	56349400	56350400	0.7798086597651588
chr1	56349500	56350500	0.7607661369915226
chr1	56349600	56350600	0.7616511711175153
chr1	56349700	56350700	-0.02451485708609992
chr1	56349800	56350800	-0.16010194904832725
chr1	56350900	56351900	1.5609505286894705
chr1	56351000	56352000	1.6429517385315702
chr1	56351100	56352100	1.5533673019297949
chr1	56351200	56352200	1.5483750070452522
chr1	56351300	56352300	1.5883026109755314
chr1	56351400	56352400	1.90273222577571
chr1	56351500	56352500	1.9690715461989088
chr1	56351600	56352600	1.8225861141313189
chr1	56351700	56352700	1.5933124862038783
chr1	56351800	56352800	1.2831019425290446
chr1	56351900	56352900	1.5851228940916744
chr1	56352000	56353000	1.5497434427678851
chr1	56352100	56353100	1.8253836018362093
chr1	56352200	56353200	1.5574250876073663
chr1	56352300	56353300	1.0853409389258193
chr1	56352400	56353400	0.5229442468811273
chr1	56352500	56353500	0.7315233936842146
chr1	56352600	56353600	0.14008239497322214
chr1	56352700	56353700	0.7446731822672898
chr1	56352800	56353800	1.0600422655844135
chr1	56352900	56353900	0.7178984668915235
chr1	56353000	56354000	0.4165983878160729
chr1	56353100	56354100	0.5200414034533525
chr1	56353200	56354200	0.7806782318581458
chr1	56353300	56354300	0.9744560588183504
chr1	56353400	56354400	0.4359821132559665
chr1	56353500	56354500	0.04502916619056015
chr1	56353600	56354600	0.13366366928298012
chr1	56353700	56354700	0.07335772155813186
chr1	56353800	56354800	-0.09819165808239264
chr1	56353900	56354900	-0.16542893315739854
chr1	56354000	56355000	0.6786622124705215
chr1	56354100	56355100	0.17831864646498027
chr1	56354200	56355200	0.2442867440176444
chr1	56354300	56355300	0.06745989678847354
chr1	56354400	56355400	0.3766720465787057
chr1	56354500	56355500	0.3932303971574028
chr1	56354600	56355600	0.7911961658986322
chr1	56354700	56355700	0.6283954444094185
chr1	56354800	56355800	0.5165544395199795
chr1	56354900	56355900	0.8398267024274635
chr1	56355000	56356000	0.2883390630393485
chr1	56355100	56356100	0.60214394734262
chr1	56355200	56356200	0.15425589443826265
chr1	56355300	56356300	0.042800456571641804
chr1	56355400	56356400	0.4768433541249187
chr1	56355500	56356500	0.9695817494918748
chr1	56355600	56356600	1.1950163364877566
chr1	56355700	56356700	1.5407486958923846
chr1	56355800	56356800	1.6345349723050189
chr1	56355900	56356900	1.9070802595639733
chr1	56356000	56357000	1.5647039758955839
chr1	56356100	56357100	1.3022072439267989
chr1	56356200	56357200	1.18146089645678
chr1	56356300	56357300	1.3936909009980143
chr1	56356400	56357400	0.9881904391634824
chr1	56356500	56357500	0.8419101658376762
chr1	56356600	56357600	0.11311817210707074
chr1	56356700	56357700	-0.4716370722985367
chr1	56356800	56357800	-0.8019012398814639
chr1	56356900	56357900	-0.9690470100972652
chr1	56357000	56358000	-0.37542413860571966
chr1	56357100	56358100	0.20734166702976167
chr1	56357200	56358200	0.5249459621012392
chr1	56357300	56358300	0.2254285111284973
chr1	56357400	56358400	0.3484141992780757
chr1	56357500	56358500	0.5281219787991277
chr1	56357600	56358600	1.0325786438701583
chr1	56357700	56358700	1.3065043812114572
chr1	56357800	56358800	1.232105080740751
chr1	56357900	56358900	1.072774711806172
chr1	56358000	56359000	0.9985546187938431
chr1	56358100	56359100	0.7239865899884732
chr1	56358200	56359200	0.8949329439080926
chr1	56358300	56359300	0.5700716035168514
chr1	56358400	56359400	0.7126263860859381
chr1	56358500	56359500	0.5431914283309737
chr1	56358600	56359600	0.5815199205859971
chr1	56358700	56359700	0.5187648239692532
chr1	56358800	56359800	0.7405541312652861
chr1	56358900	56359900	0.4575900649169874
chr1	56359000	56360000	0.3941952762908223
chr1	56359100	56360100	0.3695498170577716
chr1	56359200	56360200	0.5515638948485465
chr1	56359300	56360300	1.0861374741340937
chr1	56359400	56360400	0.9637466420624318
chr1	56359500	56360500	0.785525525068746
chr1	56359600	56360600	0.24731983861013665
chr1	56359700	56360700	0.6696277225654423
chr1	56359800	56360800	0.4340645677730136
chr1	56359900	56360900	0.7870437715401045
chr1	56360000	56361000	1.0206778889567298
chr1	56360100	56361100	1.1190727103098594
chr1	56360200	56361200	0.40374977217173097
chr1	56360300	56361300	-0.015902124692573183
chr1	56360400	56361400	-0.34481558826800923
chr1	56360500	56361500	0.12088962412757548
chr1	56360600	56361600	0.3655954263589513
chr1	56360700	56361700	0.7687905610814944
chr1	56361900	56362900	1.259048057333516
chr1	56362000	56363000	1.2087965545018358
chr1	56362100	56363100	1.0175150304049934
chr1	56362200	56363200	0.6205430402997326
chr1	56362300	56363300	0.7318948738249386
chr1	56362400	56363400	0.6085713690889737
chr1	56362500	56363500	0.8569664136618581
chr1	56362600	56363600	1.4669784696484058
chr1	56362700	56363700	2.1877751435251485
chr1	56362800	56363800	1.8668127818188711
chr1	56362900	56363900	2.188870841270236
chr1	56363000	56364000	2.1329329651745748
chr1	56363100	56364100	2.4705036563473377
chr1	56363200	56364200	2.4896348189883186
chr1	56363300	56364300	2.378232693759033
chr1	56363400	56364400	1.9275132414305558
chr1	56363500	56364500	1.6708252368774683
chr1	56363600	56364600	0.8777429552697813
chr1	56363700	56364700	0.8340037502418888
chr1	56363800	56364800	0.15747383532737455
chr1	56363900	56364900	-0.5549679111274604
chr1	56364000	56365000	-0.8953436626046944
chr1	56364100	56365100	-1.6353369928405208
chr1	56364200	56365200	-1.4729481503968411
chr1	56364300	56365300	-0.8671714291843359
chr1	56364400	56365400	-1.1537396563640638
chr1	56364500	56365500	-1.4343341530105185
chr1	56369300	56370300	0.8507412127821572
chr1	56369400	56370400	1.0208495185339763
chr1	56369500	56370500	1.3809211793561047
chr1	56369600	56370600	1.630438023858735
chr1	56369700	56370700	1.6333325760857011
chr1	56369800	56370800	1.060970433332244
chr1	56369900	56370900	1.1132253488902597
chr1	56370000	56371000	0.7082827395888911
chr1	56370100	56371100	0.7885656056153361
chr1	56370200	56371200	1.1548276222131415
chr1	56370300	56371300	1.4287451867477206
chr1	56370400	56371400	1.4384572098620372
chr1	56370500	56371500	1.4493222058179875
chr1	56371700	56372700	2.418871785503552
chr1	56371800	56372800	1.8492827563626395
chr1	56371900	56372900	0.9649687182982708
chr1	56372000	56373000	1.122741426495951
chr1	56372100	56373100	1.0995062070968824
chr1	56372200	56373200	0.4782834305252351
chr1	56372300	56373300	0.6569639857122062
chr1	56372400	56373400	0.428734962417099
chr1	56372500	56373500	-0.9433712704589162
chr1	56372600	56373600	-1.3332431272656773
chr1	56372700	56373700	-0.8165193660453806
chr1	56372800	56373800	-0.2128347644935803
chr1	56372900	56373900	-0.33767470840005337
chr1	56373000	56374000	-0.4451460082824042
chr1	56373100	56374100	-0.3804977718584098
chr1	56373200	56374200	-0.3379114444454979
chr1	56373300	56374300	-0.3995649385546338
chr1	56373400	56374400	-0.4916393909496452
chr1	56373500	56374500	0.23610536577714605
chr1	56373600	56374600	0.8245019308222935
chr1	56373700	56374700	0.8233680728436592
chr1	56373800	56374800	1.005479688918717
chr1	56373900	56374900	1.4242049201790878
chr1	56374000	56375000	1.355750800352892
chr1	56374100	56375100	1.1384187481060568
chr1	56374200	56375200	1.1037604099503555
chr1	56374300	56375300	0.9277146856548284
chr1	56374400	56375400	1.7730373707482086
chr1	56374500	56375500	1.7714504958667392
chr1	56375000	56376000	-0.9291004992626349
chr1	56375100	56376100	-0.8012790621205826
chr1	56375300	56376300	-1.5605264756505506
chr1	56375400	56376400	-2.2007088491346103
chr1	56375500	56376500	-2.516602719675168
chr1	56375600	56376600	-2.1656473190306587
chr1	56375700	56376700	-1.4264239777516554
chr1	56375800	56376800	-0.9920187311601382
chr1	56375900	56376900	-0.6448624147374471
chr1	56376000	56377000	-0.38984372978431164
chr1	56376100	56377100	-0.3572503249580665
chr1	56376200	56377200	0.3744380891081322
chr1	56376300	56377300	0.6609665362365376
chr1	56376400	56377400	0.7203823823128863
chr1	56376500	56377500	1.0738823925388954
chr1	56376600	56377600	0.10736770479097653
chr1	56376700	56377700	0.7287008709829116
chr1	56376800	56377800	0.3839927002049251
chr1	56376900	56377900	0.3424143397091082
chr1	56377000	56378000	0.28200551026424897
chr1	56377100	56378100	-0.4302378652856402
chr1	56377200	56378200	-0.4436735685652267
chr1	56377300	56378300	-0.18613729075710456
chr1	56377400	56378400	-0.3316316650797118
chr1	56377500	56378500	-0.6135751649006255
chr1	56377600	56378600	-0.25130521436964004
chr1	56377700	56378700	-0.9619762166705916
chr1	56377800	56378800	-0.4247713210847709
chr1	56377900	56378900	-0.3219362590105331
chr1	56378000	56379000	-0.3140280721471675
chr1	56378100	56379100	0.5383517684047852
chr1	56378200	56379200	0.8626434007813965
chr1	56378300	56379300	1.1189252047270202
chr1	56378400	56379400	1.4518607602699865
chr1	56378500	56379500	1.514407482356683
chr1	56378600	56379600	1.9633040925723482
chr1	56378700	56379700	2.2749745860838018
chr1	56378800	56379800	1.9110829790953188
chr1	56378900	56379900	2.34216499789065
chr1	56379000	56380000	1.9905879659705676
chr1	56379100	56380100	1.9892680938177305
chr1	56379200	56380200	1.5419447730424407
chr1	56379300	56380300	1.0395951501778091
chr1	56379400	56380400	1.2397090355600946
chr1	56379500	56380500	1.1335517261234311
chr1	56379600	56380600	0.5842541183100701
chr1	56379700	56380700	0.6809927857586926
chr1	56379800	56380800	0.9643703038699836
chr1	56379900	56380900	0.7371879396792687
chr1	56380000	56381000	0.5793094265041766
chr1	56380100	56381100	0.4819966539054328
chr1	56380200	56381200	0.4168867499539572
chr1	56380300	56381300	0.3376579538198545
chr1	56380400	56381400	-0.7371844176349945
chr1	56380500	56381500	-0.2797967590447443
chr1	56380600	56381600	-0.41249880562097135
chr1	56380700	56381700	0.05959128077201501
chr1	56380800	56381800	0.04461032542273439
chr1	56380900	56381900	1.1803777411756011
chr1	56381000	56382000	1.4344768471775062
chr1	56381100	56382100	1.5646140104109805
chr1	56381200	56382200	1.4685109341544855
chr1	56381300	56382300	1.3730395863669256
chr1	56381400	56382400	2.204521145273922
chr1	56381500	56382500	2.8670233222285884
chr1	56381600	56382600	3.0663442112801174
chr1	56381700	56382700	2.8036049623398847
chr1	56381800	56382800	2.720988254749552
chr1	56381900	56382900	1.2790681722944237
chr1	56382000	56383000	1.368582740787948
chr1	56382100	56383100	1.4416082611574523
chr1	56382200	56383200	2.0406265982860217
chr1	56382300	56383300	2.4706691610570326
chr1	56382400	56383400	1.9987224843524056
chr1	56382500	56383500	1.5436485636208133
chr1	56382600	56383600	1.754865294809696
chr1	56382700	56383700	1.2536066173253493
chr1	56382800	56383800	1.2069449538158394
chr1	56382900	56383900	1.6001924047142118
chr1	56383900	56384900	2.80496686072847
chr1	56384000	56385000	1.8257671302862366
chr1	56384100	56385100	1.717917283187346
chr1	56384200	56385200	1.8358189384483168
chr1	56384300	56385300	1.3631910274727908
chr1	56384400	56385400	0.7384644168146981
chr1	56384500	56385500	0.5356704904833868
chr1	56384600	56385600	-0.10549000473739263
chr1	56384700	56385700	-0.5826043690737482
chr1	56384800	56385800	-0.7291997596561935
chr1	56384900	56385900	-0.18678119303741306
chr1	56385000	56386000	0.09884291245202963
chr1	56385100	56386100	-0.3036049198999586
chr1	56385200	56386200	-0.5971589806397827
chr1	56385300	56386300	-0.21550998233949972
chr1	56385400	56386400	-0.02337446591860354
chr1	56385500	56386500	0.2729085667079353
chr1	56385600	56386600	0.6440351676956554
chr1	56385700	56386700	0.8032722508467515
chr1	56385800	56386800	1.2616214150474794
chr1	56385900	56386900	1.016864887432288
chr1	56386000	56387000	1.1376581331873241
chr1	56386100	56387100	1.2260150907920675
chr1	56386200	56387200	1.3007249456467351
chr1	56386300	56387300	1.409628387895526
chr1	56386400	56387400	0.8914831927081878
chr1	56386500	56387500	0.32743549210182266
chr1	56386600	56387600	0.08387645462050207
chr1	56386700	56387700	0.6822854557015071
chr1	56386800	56387800	0.8151417318030939
chr1	56386900	56387900	0.7955519582724202
chr1	56387000	56388000	0.9505554922728294
chr1	56387100	56388100	1.3399813183567633
chr1	56387200	56388200	1.1570352306850602
chr1	56387300	56388300	0.6665452137777796
chr1	56387400	56388400	0.9425936403483952
chr1	56387500	56388500	1.3404768589538658
chr1	56387600	56388600	1.57271778905373
chr1	56387700	56388700	0.8732229865399308
chr1	56387800	56388800	0.6892666053677612
chr1	56387900	56388900	0.37469704407436577
chr1	56388000	56389000	-0.2699685162215971
chr1	56388100	56389100	-0.10832066064175937
chr1	56388200	56389200	0.9037500610446856
chr1	56388300	56389300	1.4036430457583875
chr1	56388400	56389400	2.114925736368233
chr1	56388500	56389500	2.0519850115408445
chr1	56388600	56389600	1.4962667594228438
chr1	56388700	56389700	1.5315770877197417
chr1	56388800	56389800	1.9099110120101517
chr1	56388900	56389900	2.6255680816329026
chr1	56389000	56390000	3.1790728809259896
chr1	56389100	56390100	2.714516789718313
chr1	56389200	56390200	2.4452793794203784
chr1	56389300	56390300	2.5625798778678326
chr1	56389400	56390400	1.759431466593768
chr1	56389500	56390500	1.183140545419143
chr1	56389600	56390600	1.2780012662545135
chr1	56389700	56390700	1.6555340742238542
chr1	56389800	56390800	1.5289148230297684
chr1	56389900	56390900	1.452049532821302
chr1	56390000	56391000	1.5676472801542947
chr1	56390100	56391100	1.6289624441322337
chr1	56390200	56391200	1.5501856410380526
chr1	56390300	56391300	1.6203181792162549
chr1	56390400	56391400	1.8584498248447767
chr1	56390500	56391500	2.68769177424973
chr1	56390600	56391600	3.2065618101040334
chr1	56390700	56391700	3.4532080910062097
chr1	56390800	56391800	3.1792582346386533
chr1	56390900	56391900	2.796882915888804
chr1	56391000	56392000	2.5855492932776585
chr1	56391100	56392100	2.5638588289865663
chr1	56391200	56392200	2.0223114801292144
chr1	56391300	56392300	2.127651276739358
chr1	56391400	56392400	2.4880808395254723
chr1	56391500	56392500	1.4537508488068966
chr1	56391600	56392600	0.8624214646998325
chr1	56391700	56392700	0.4977454176757672
chr1	56391800	56392800	0.4254952958989435
chr1	56391900	56392900	0.3454699332147985
chr1	56392000	56393000	0.16247263120533154
chr1	56392100	56393100	-0.24695456687001274
chr1	56392200	56393200	0.3672668791301445
chr1	56392300	56393300	-0.4917173819509373
chr1	56392400	56393400	-0.11704505516916855
chr1	56392500	56393500	1.7533077458807056
chr1	56392600	56393600	1.5591546768555251
chr1	56392700	56393700	1.5677816873752624
chr1	56392800	56393800	1.90224968190271
chr1	56392900	56393900	2.4839649384999705
chr1	56393000	56394000	2.542127843030407
chr1	56393100	56394100	3.1574279438934143
chr1	56393200	56394200	2.8917895146993806
chr1	56393300	56394300	3.433794257689234
chr1	56393400	56394400	2.9154164742266944
chr1	56393500	56394500	2.8280140370771147
chr1	56393600	56394600	3.1827695108585488
chr1	56393700	56394700	3.2102958701750266
chr1	56393800	56394800	2.9804402010579563
chr1	56393900	56394900	2.5739093656866743
chr1	56394000	56395000	2.4152501579282846
chr1	56394100	56395100	1.5679687535961064
chr1	56394200	56395200	2.067527578344816
chr1	56394300	56395300	1.3173130340697394
chr1	56394400	56395400	0.7650348076955351
chr1	56394500	56395500	-0.13684494503250133
chr1	56394600	56395600	-0.10919393214972753
chr1	56394700	56395700	-0.16970088063107755
chr1	56394800	56395800	0.11316537055809744
chr1	56394900	56395900	-0.3947795928285797
chr1	56395000	56396000	-1.1416008352538998
chr1	56395100	56396100	-1.2327953508066087
chr1	56395200	56396200	-1.315522454604249
chr1	56395300	56396300	-0.8368896748853358
chr1	56395400	56396400	-0.20195096263474016
chr1	56395500	56396500	0.1175920348968356
chr1	56395600	56396600	0.04958714449280192
chr1	56395700	56396700	0.3064917535306341
chr1	56395800	56396800	-0.14959987539777836
chr1	56395900	56396900	0.04823140237454561
chr1	56396000	56397000	0.5967653021022332
chr1	56396100	56397100	1.0907071678538178
chr1	56396200	56397200	0.9378656681269611
chr1	56396300	56397300	1.1580715081312178
chr1	56396400	56397400	1.3026798585042048
chr1	56396500	56397500	1.4509382568829832
chr1	56396600	56397600	1.624332633409538
chr1	56396700	56397700	1.334827506371662
chr1	56396800	56397800	1.6521540632892489
chr1	56397900	56398900	0.8640647124715891
chr1	56398000	56399000	-0.4428946811920661
chr1	56398100	56399100	-0.9059616186336265
chr1	56398200	56399200	-1.2742015336411001
chr1	56398300	56399300	-1.2214102275937244
chr1	56398400	56399400	-1.5141561157817265
chr1	56398500	56399500	-1.4721224086084546
chr1	56398600	56399600	-1.358118002407578
chr1	56398700	56399700	-0.7062954927045357
chr1	56398800	56399800	-1.0627890833066596
chr1	56398900	56399900	-0.8562875008043827
chr1	56400000	56401000	0.16621252995343017
chr1	56400100	56401100	0.19117276064674496
chr1	56400200	56401200	0.1936199760649301
chr1	56400300	56401300	0.7927049086521811
chr1	56400400	56401400	0.838768249414822
chr1	56400500	56401500	0.4066318497241005
chr1	56400600	56401600	-0.5679502396972219
chr1	56400700	56401700	-0.04792721902168446
chr1	56400800	56401800	0.28389900500460624
chr1	56400900	56401900	-0.28380034252591685
chr1	56401000	56402000	-0.36310791991279917
chr1	56401100	56402100	-0.4226115143103663
chr1	56401200	56402200	-0.20635330769456184
chr1	56401300	56402300	-0.7355046027866092
chr1	56401400	56402400	-0.6058932612223226
chr1	56401500	56402500	-0.7686558556135697
chr1	56401600	56402600	-0.6133907483039339
chr1	56401700	56402700	-0.3099724661129224
chr1	56401800	56402800	-0.4079298386686589
chr1	56401900	56402900	-0.4956798001370908
chr1	56402000	56403000	-0.46869309924421537
chr1	56402100	56403100	-0.5500427482501495
chr1	56402200	56403200	-0.5156332512179063
chr1	56402300	56403300	0.18308309755369087
chr1	56402400	56403400	0.2308011556143061
chr1	56405600	56406600	0.2668129221608305
chr1	56405700	56406700	0.1919183273888108
chr1	56405800	56406800	-0.018807891858706648
chr1	56405900	56406900	-0.2127409479171776
chr1	56406000	56407000	-0.2330426924862422
chr1	56406100	56407100	-0.24205779667952565
chr1	56406200	56407200	0.013817070863357768
chr1	56406300	56407300	-0.1947937003374344
chr1	56406400	56407400	-1.0628851720396475
chr1	56406500	56407500	-1.0110548327602136
chr1	56406600	56407600	-0.6296541249528591
chr1	56406700	56407700	-0.9367529459209121
chr1	56406800	56407800	-0.3352609777153723
chr1	56406900	56407900	-0.4853770658614171
chr1	56407000	56408000	-0.591127266434925
chr1	56407100	56408100	0.2947462104861526
chr1	56407200	56408200	0.34850867131156865
chr1	56407300	56408300	0.28843610697890937
chr1	56407400	56408400	0.5603072904208555
chr1	56407500	56408500	0.708759725872287
chr1	56407600	56408600	0.9662106136580948
chr1	56407700	56408700	0.8621041309687394
chr1	56407800	56408800	0.9655833100049313
chr1	56407900	56408900	1.1426942738719656
chr1	56408000	56409000	1.3969830385397766
chr1	56408100	56409100	0.4885851877613564
chr1	56408200	56409200	0.4821564913935375
chr1	56408300	56409300	0.4295727917826359
chr1	56408400	56409400	0.9429495459417904
chr1	56408500	56409500	1.2177009723275052
chr1	56408600	56409600	0.8886484194266667
chr1	56408700	56409700	1.5697065061167543
chr1	56408800	56409800	0.7518336124304612
chr1	56408900	56409900	0.5113679288889569
chr1	56409000	56410000	0.6933174267200498
chr1	56409100	56410100	0.6454216205818849
chr1	56409200	56410200	1.0491759662937683
chr1	56409300	56410300	1.3435322142809858
chr1	56409400	56410400	0.7695369421542828
chr1	56409500	56410500	0.19262945662662945
chr1	56409600	56410600	0.600772210252812
chr1	56409700	56410700	0.4543332340571601
chr1	56409800	56410800	1.1178278213148594
chr1	56409900	56410900	1.2114593002786989
chr1	56410000	56411000	1.1034906371529132
chr1	56410100	56411100	1.4664708847027272
chr1	56410200	56411200	0.5269927159195812
chr1	56410300	56411300	0.13518888615212368
chr1	56410400	56411400	0.5690863554254753
chr1	56410500	56411500	0.3699182319183149
chr1	56410600	56411600	0.17973662396845055
chr1	56410700	56411700	0.7288064955416623
chr1	56410800	56411800	0.3411617202657579
chr1	56410900	56411900	0.7101231924952699
chr1	56411000	56412000	0.6782380412594671
chr1	56411100	56412100	0.6530771368089364
chr1	56411200	56412200	1.2408029993034138
chr1	56411300	56412300	1.4597781416929971
chr1	56411400	56412400	1.2183348096775446
chr1	56411500	56412500	1.3026332603435755
chr1	56411600	56412600	1.6207095270590577
chr1	56411700	56412700	1.037148977448129
chr1	56411800	56412800	1.255320897815221
chr1	56411900	56412900	1.0765216498862686
chr1	56412000	56413000	0.9963531009326001
chr1	56413400	56414400	1.6261864620893909
chr1	56413500	56414500	1.6873641096955558
chr1	56414600	56415600	0.5926187951571958
chr1	56414700	56415700	0.7147276440362169
chr1	56414800	56415800	0.960623340797198
chr1	56414900	56415900	0.9103249462263068
chr1	56415000	56416000	0.6236649435475963
chr1	56415100	56416100	0.9728209947053092
chr1	56415200	56416200	1.1290845522794783
chr1	56415300	56416300	1.4218861259612028
chr1	56415400	56416400	0.9897265502529222
chr1	56415500	56416500	0.6644363460338286
chr1	56415600	56416600	0.4008289182721953
chr1	56415700	56416700	0.511251351487067
chr1	56415800	56416800	0.09316461805526913
chr1	56415900	56416900	0.2942799414186016
chr1	56416000	56417000	0.793497085911326
chr1	56416100	56417100	0.3331278591623177
chr1	56416200	56417200	0.4884818892640786
chr1	56416300	56417300	0.03977840408372826
chr1	56416400	56417400	0.08300269049756855
chr1	56416500	56417500	-0.4387201379394838
chr1	56416600	56417600	-0.5558075090582215
chr1	56416700	56417700	-0.4287748599023068
chr1	56416800	56417800	-0.6707512693948257
chr1	56416900	56417900	-1.3685547754566092
chr1	56417000	56418000	-1.5226373998081981
chr1	56417100	56418100	-1.1226179482066327
chr1	56417200	56418200	-0.8101924592160754
chr1	56417300	56418300	-0.9579488278926872
chr1	56417400	56418400	-0.7317797828230722
chr1	56417500	56418500	0.3895995070646954
chr1	56417600	56418600	0.9906178898982776
chr1	56417700	56418700	1.1658295483833343
chr1	56417800	56418800	1.6039662836963096
chr1	56417900	56418900	2.321897122238368
chr1	56418000	56419000	2.703944615103428
chr1	56418100	56419100	2.8292850508879948
chr1	56418200	56419200	2.2493838247519418
chr1	56418300	56419300	2.033307660134916
chr1	56418400	56419400	2.1046745778345084
chr1	56418500	56419500	2.0189504315068514
chr1	56418600	56419600	1.847372032055004
chr1	56418700	56419700	1.5975214709602992
chr1	56418800	56419800	1.8772568417362727
chr1	56418900	56419900	1.4821031156698568
chr1	56419000	56420000	1.0643145011463626
chr1	56419100	56420100	0.8382337452600832
chr1	56419200	56420200	0.9604266798984828
chr1	56419300	56420300	1.7196298620563797
chr1	56419400	56420400	1.629053382086613
chr1	56419500	56420500	1.5951914166488417
chr1	56419600	56420600	1.4032441657226835
chr1	56419700	56420700	1.0216204220496097
chr1	56419800	56420800	0.8961926178586759
chr1	56419900	56420900	1.2537604908295863
chr1	56420000	56421000	0.8518665039632629
chr1	56420100	56421100	0.8272924387250526
chr1	56420200	56421200	1.2721298013283224
chr1	56420300	56421300	1.537628277714956
chr1	56420400	56421400	1.3539892585200717
chr1	56420500	56421500	1.1003414779167082
chr1	56420600	56421600	1.5867819514464316
chr1	56420700	56421700	1.4741390429573835
chr1	56420800	56421800	1.3496042388003875
chr1	56420900	56421900	1.3714444262584462
chr1	56421000	56422000	1.2718931925093304
chr1	56422300	56423300	1.3253075108048329
chr1	56422400	56423400	1.7370034687685598
chr1	56422500	56423500	1.5440202017064215
chr1	56422600	56423600	1.076727313318925
chr1	56422700	56423700	1.0293063276214849
chr1	56422800	56423800	0.9806290040340582
chr1	56422900	56423900	1.2498593874688804
chr1	56423000	56424000	1.0449413445759712
chr1	56423100	56424100	0.4696751727953586
chr1	56423200	56424200	0.4578260619593785
chr1	56423300	56424300	0.16733922417761574
chr1	56423400	56424400	-0.3681209905032911
chr1	56423500	56424500	-0.3960723345564056
chr1	56423600	56424600	-0.14243168318301147
chr1	56423700	56424700	-0.3323825357190691
chr1	56424200	56425200	-1.5249145433806308
chr1	56424300	56425300	-1.7291251575405413
chr1	56424400	56425400	-1.3877696925857903
chr1	56424500	56425500	-1.5941484042531169
chr1	56424600	56425600	-1.6181113371460605
chr1	56424700	56425700	-1.3429478342439929
chr1	56424800	56425800	-0.9985458822203366
chr1	56424900	56425900	-0.8845463927143679
chr1	56425000	56426000	-1.0163541271114984
chr1	56425100	56426100	-0.8873863378646155
chr1	56425200	56426200	-0.3594108296113089
chr1	56425300	56426300	0.39745433786905576
chr1	56425400	56426400	0.3164591964841661
chr1	56425500	56426500	0.7870098708364371
chr1	56425600	56426600	1.4451530610761665
chr1	56425700	56426700	0.9144713448708816
chr1	56425800	56426800	0.671985709357421
chr1	56425900	56426900	0.214790069974887
chr1	56426000	56427000	0.5725533908962003
chr1	56426100	56427100	0.3524578175301694
chr1	56426200	56427200	0.6839905614980301
chr1	56426300	56427300	0.2971791266446673
chr1	56426400	56427400	0.4381898729306685
chr1	56426500	56427500	0.05542021407799203
chr1	56426600	56427600	-0.4903374037649753
chr1	56426700	56427700	0.2040960823081968
chr1	56426800	56427800	0.09331965634317367
chr1	56426900	56427900	0.6243625240936296
chr1	56427000	56428000	1.3223682798415104
chr1	56427100	56428100	0.9415823602577034
chr1	56427200	56428200	0.3795363833935903
chr1	56427300	56428300	0.2646614891604185
chr1	56427400	56428400	-0.3079677822044806
chr1	56427500	56428500	0.37366737357724417
chr1	56427600	56428600	-0.4607516900157054
chr1	56427700	56428700	-1.1337232827184809
chr1	56427800	56428800	-1.3113745467655524
chr1	56427900	56428900	-1.416940245239605
chr1	56428000	56429000	-1.8196276509305895
chr1	56428100	56429100	-1.3966386034094478
chr1	56428200	56429200	-1.4656529849030715
chr1	56428300	56429300	-1.5347666149687598
chr1	56428400	56429400	-1.212460101204397
chr1	56428500	56429500	-1.7007237936187731
chr1	56428600	56429600	-1.0829140170976752
chr1	56428700	56429700	-0.9081757106141898
chr1	56428800	56429800	-0.5285920820930873
chr1	56428900	56429900	-0.2144994384870816
chr1	56429000	56430000	0.24014148391438486
chr1	56429100	56430100	0.3088047812336068
chr1	56429200	56430200	0.6144781647904454
chr1	56429300	56430300	0.9305075184731544
chr1	56429400	56430400	0.8570900498610274
chr1	56429500	56430500	1.5917457505397752
chr1	56429600	56430600	1.829089265230488
chr1	56429700	56430700	1.898996938852877
chr1	56429800	56430800	2.2587403908070267
chr1	56429900	56430900	1.975065474242642
chr1	56430000	56431000	1.6143458102104753
chr1	56430100	56431100	1.741016651838897
chr1	56430200	56431200	2.0906285940057936
chr1	56431300	56432300	0.7803945462493218
chr1	56431400	56432400	0.7374516108300615
chr1	56431500	56432500	0.5343335750697532
chr1	56431600	56432600	0.7256853022236689
chr1	56431700	56432700	0.7055485903018666
chr1	56431800	56432800	0.4794287318651536
chr1	56431900	56432900	1.05354643618217
chr1	56432000	56433000	1.5638127913521467
chr1	56432100	56433100	2.2029350305403
chr1	56432200	56433200	2.435231636416082
chr1	56432300	56433300	3.0300508768003063
chr1	56432400	56433400	2.741468073546081
chr1	56432500	56433500	3.1523228123881686
chr1	56432600	56433600	3.0901617978931504
chr1	56432700	56433700	2.938873210852517
chr1	56432800	56433800	3.096889595389685
chr1	56432900	56433900	2.075284963190124
chr1	56433000	56434000	1.542249028550569
chr1	56433100	56434100	1.1047235502943091
chr1	56433200	56434200	0.7915822646840066
chr1	56433300	56434300	0.6137986759522842
chr1	56433400	56434400	1.7611485216369631
chr1	56433500	56434500	1.6736255300257898
chr1	56433600	56434600	2.41973412207811
chr1	56433700	56434700	2.8460574452503784
chr1	56433800	56434800	3.4637932362833683
chr1	56433900	56434900	4.18432997720942
chr1	56434000	56435000	4.001241568911792
chr1	56434100	56435100	3.9480907318434793
chr1	56434200	56435200	4.265252853219071
chr1	56434300	56435300	3.874932688988128
chr1	56434400	56435400	3.1431799225160337
chr1	56434500	56435500	3.0320886671347944
chr1	56434600	56435600	2.5765850422935253
chr1	56434700	56435700	2.50833215807824
chr1	56434800	56435800	1.8679448900304048
chr1	56434900	56435900	2.0075343027950687
chr1	56435000	56436000	2.0411943430795727
chr1	56435100	56436100	2.004894958035973
chr1	56435200	56436200	1.470018233162501
chr1	56435300	56436300	1.6959571424193791
chr1	56435400	56436400	1.9603567081124365
chr1	56435500	56436500	1.5897784903789614
chr1	56435600	56436600	1.2781643367971791
chr1	56435700	56436700	0.8099151814851198
chr1	56435800	56436800	0.9890582788136616
chr1	56435900	56436900	0.9780557866345604
chr1	56436000	56437000	1.175526828368749
chr1	56436100	56437100	1.5533269806864494
chr1	56436200	56437200	1.4906908711255096
chr1	56436300	56437300	1.1754896635837224
chr1	56436400	56437400	1.1522165563447426
chr1	56436500	56437500	1.5405455540228938
chr1	56436600	56437600	1.4869707094179463
chr1	56436700	56437700	1.4031700675171823
chr1	56436800	56437800	1.3864509333498232
chr1	56436900	56437900	1.0119433121887522
chr1	56437000	56438000	0.4892523354309191
chr1	56437100	56438100	-0.016895480619771825
chr1	56437200	56438200	0.7856402439001119
chr1	56437300	56438300	0.8958392444266694
chr1	56437400	56438400	0.6861954245004098
chr1	56437500	56438500	0.5801249767122473
chr1	56437600	56438600	0.4862207627613467
chr1	56437700	56438700	0.5619327676520502
chr1	56437800	56438800	0.4866103764541505
chr1	56437900	56438900	0.9395537466002484
chr1	56438000	56439000	1.1352282896360528
chr1	56438100	56439100	1.568049847790402
chr1	56438200	56439200	1.089942472545146
chr1	56438300	56439300	1.1226779104368374
chr1	56438400	56439400	1.3697107941529878
chr1	56438500	56439500	1.211961514694377
chr1	56438600	56439600	1.2285529093871304
chr1	56438700	56439700	1.2102977302962252
chr1	56438800	56439800	1.2334040073704535
chr1	56439300	56440300	2.141652883239019
chr1	56439400	56440400	2.1489240075264093
chr1	56439500	56440500	2.066161375113399
chr1	56439600	56440600	2.401978236376116
chr1	56439700	56440700	2.5073367103107884
chr1	56441400	56442400	0.9866080308751322
chr1	56441500	56442500	0.7562670887433706
chr1	56441600	56442600	0.7510294553556511
chr1	56441700	56442700	0.43465990273814586
chr1	56441800	56442800	0.4197919612929286
chr1	56441900	56442900	0.34891789463487605
chr1	56442000	56443000	0.22124466496842507
chr1	56442100	56443100	0.35902289147623023
chr1	56442200	56443200	-0.2082175799271265
chr1	56442300	56443300	-0.15976387287650165
chr1	56442400	56443400	-0.11864146031769547
chr1	56442500	56443500	0.2441214161664307
chr1	56442600	56443600	0.3406195279042627
chr1	56442700	56443700	0.5116046972527953
chr1	56442800	56443800	0.9426911613552144
chr1	56442900	56443900	1.138588763227078
chr1	56443000	56444000	1.341994936158021
chr1	56443100	56444100	1.1110954011758063
chr1	56443200	56444200	1.726587082913559
chr1	56443300	56444300	1.8774651792091133
chr1	56443400	56444400	1.7225894354139075
chr1	56443500	56444500	1.2059251884146462
chr1	56443600	56444600	1.132258478954926
chr1	56443700	56444700	0.6193329145184656
chr1	56443800	56444800	0.6113424312963709
chr1	56443900	56444900	0.7348577224242641
chr1	56444000	56445000	0.4166665478380872
chr1	56444100	56445100	0.9735161299934124
chr1	56444200	56445200	0.9101539603684922
chr1	56444300	56445300	1.0399661763460846
chr1	56444400	56445400	1.3246244176720992
chr1	56444500	56445500	1.6273098482424266
chr1	56444600	56445600	1.6629511618160977
chr1	56444700	56445700	2.040762411032435
chr1	56446000	56447000	-0.3174314723482415
chr1	56446100	56447100	-0.2387796333511284
chr1	56446200	56447200	0.4183592841134121
chr1	56446300	56447300	-0.5490236202205312
chr1	56446400	56447400	-0.5469874615952138
chr1	56446500	56447500	-0.5267006087742993
chr1	56446600	56447600	-0.06972237230669842
chr1	56446700	56447700	-0.6733358204017292
chr1	56446800	56447800	-0.27459189856290844
chr1	56446900	56447900	-0.3629516128358991
chr1	56447000	56448000	-0.13844650799834549
chr1	56447100	56448100	0.0905395172044005
chr1	56447200	56448200	-0.4644324297549076
chr1	56447300	56448300	0.1357841069249521
chr1	56447400	56448400	0.7894793379027828
chr1	56447500	56448500	0.5923342840898852
chr1	56447600	56448600	0.2335862222805854
chr1	56447700	56448700	1.1260920773571703
chr1	56447800	56448800	1.463395320431376
chr1	56447900	56448900	1.7612138365174614
chr1	56448000	56449000	1.80251847977428
chr1	56448100	56449100	1.9445589746207728
chr1	56448200	56449200	2.686912296121359
chr1	56448300	56449300	2.8759541333574767
chr1	56448400	56449400	2.6656648622127537
chr1	56448500	56449500	2.6681298332476935
chr1	56448600	56449600	3.091765551085987
chr1	56448700	56449700	2.679103370648055
chr1	56448800	56449800	2.1615543346948454
chr1	56448900	56449900	2.033250562490411
chr1	56449000	56450000	2.276543481903559
chr1	56449100	56450100	2.1386994639992642
chr1	56449200	56450200	1.537514206887191
chr1	56449800	56450800	-0.638040129220945
chr1	56449900	56450900	-0.19861971164528044
chr1	56450000	56451000	-0.04887381603423933
chr1	56450100	56451100	-0.11097384471841136
chr1	56450200	56451200	0.26541739186043073
chr1	56450300	56451300	0.5404093048813181
chr1	56450400	56451400	0.501335695873389
chr1	56450500	56451500	0.3630938568064345
chr1	56450600	56451600	0.11619941078716226
chr1	56450700	56451700	0.3036259531472965
chr1	56450800	56451800	1.0236813333099275
chr1	56451400	56452400	1.6445899510692354
chr1	56451500	56452500	1.4378647487095302
chr1	56451600	56452600	1.1038016800349597
chr1	56451700	56452700	1.5440262482818516
chr1	56451800	56452800	1.2576404913676305
chr1	56451900	56452900	1.13272491597176
chr1	56452000	56453000	1.179345035371796
chr1	56452100	56453100	1.0141060689217507
chr1	56452200	56453200	0.8654637725855892
chr1	56452300	56453300	0.4237683148754266
chr1	56452400	56453400	-0.007709045115846959
chr1	56452500	56453500	0.6464147402555009
chr1	56452600	56453600	0.7981508156839678
chr1	56452700	56453700	-0.12519555081968406
chr1	56452800	56453800	-0.004502668164903392
chr1	56452900	56453900	-0.06830854518345565
chr1	56453000	56454000	-0.3248427660806503
chr1	56453100	56454100	-0.20071406079278886
chr1	56453200	56454200	-0.009816238607583943
chr1	56453300	56454300	0.0013444461966429602
chr1	56453400	56454400	0.13029771203732315
chr1	56453500	56454500	0.3754788863224861
chr1	56453600	56454600	0.133087613005535
chr1	56453700	56454700	0.39027452157660425
chr1	56453800	56454800	0.7832127437523808
chr1	56453900	56454900	1.0657879182825305
chr1	56454000	56455000	1.6326907030248674
chr1	56454100	56455100	1.7000798382325517
chr1	56454200	56455200	1.863304432843201
chr1	56454300	56455300	2.044217631233136
chr1	56456100	56457100	1.732215231728324
chr1	56456200	56457200	1.1298333664824989
chr1	56456300	56457300	1.0357820727518643
chr1	56456400	56457400	0.9160768039971692
chr1	56456500	56457500	1.4750384841282036
chr1	56456600	56457600	1.1492216255884518
chr1	56456700	56457700	0.9165245608281828
chr1	56456800	56457800	0.5150206889159868
chr1	56456900	56457900	0.585204388430811
chr1	56457000	56458000	0.30302101588017727
chr1	56457100	56458100	0.2494883525054616
chr1	56457200	56458200	0.433885904262771
chr1	56457300	56458300	0.5606835029585164
chr1	56457400	56458400	0.6325853784084318
chr1	56457500	56458500	0.6422307352109488
chr1	56457600	56458600	0.7549057690698469
chr1	56457700	56458700	0.5707210550091245
chr1	56457800	56458800	0.6623737827038777
chr1	56457900	56458900	0.4000078489608415
chr1	56458000	56459000	0.5326202301217149
chr1	56458100	56459100	0.5423297595176372
chr1	56458200	56459200	0.7547466519058992
chr1	56458300	56459300	0.6022311184154805
chr1	56458400	56459400	0.4049251123337422
chr1	56458500	56459500	0.11585114095324345
chr1	56458600	56459600	0.6184295749553699
chr1	56458700	56459700	0.8158588334143105
chr1	56458800	56459800	0.5487783918961315
chr1	56458900	56459900	1.064335027023345
chr1	56459000	56460000	0.8484293404909569
chr1	56459100	56460100	0.96254972025972
chr1	56459200	56460200	0.677505442078104
chr1	56459300	56460300	0.7530428750779748
chr1	56459400	56460400	0.7598726647170764
chr1	56459500	56460500	1.2296547413492411
chr1	56459600	56460600	0.6707007961839494
chr1	56459700	56460700	0.8917844144207269
chr1	56459800	56460800	1.4750532833192975
chr1	56459900	56460900	0.5920261951842045
chr1	56460000	56461000	0.7813988298894017
chr1	56460100	56461100	0.9559598321467468
chr1	56460200	56461200	1.0172405978043368
chr1	56460300	56461300	0.9240963803204808
chr1	56460400	56461400	0.2624173860656643
chr1	56460500	56461500	0.6568647480647476
chr1	56460600	56461600	0.8783249495383526
chr1	56460700	56461700	0.6026350854184821
chr1	56460800	56461800	0.31086840863373993
chr1	56460900	56461900	0.6823812003504198
chr1	56461000	56462000	0.9410366857234809
chr1	56461100	56462100	0.5625242348126159
chr1	56461200	56462200	0.4936543704110374
chr1	56461300	56462300	0.4860237968885952
chr1	56461400	56462400	1.2951156396299228
chr1	56461500	56462500	0.6291892207486275
chr1	56461600	56462600	0.3680207737462021
chr1	56462800	56463800	0.3968767305303199
chr1	56462900	56463900	0.4890119001293023
chr1	56463000	56464000	1.0269623795027396
chr1	56463100	56464100	1.3139736471911974
chr1	56463200	56464200	1.6989146418916732
chr1	56463300	56464300	1.9468961432730305
chr1	56463400	56464400	1.9003774688378936
chr1	56463500	56464500	1.7461028669761818
chr1	56463600	56464600	0.978402879914134
chr1	56463700	56464700	1.2168699720239364
chr1	56463800	56464800	1.2987628490214942
chr1	56463900	56464900	1.051994234179282
chr1	56464000	56465000	0.5633520655411579
chr1	56464100	56465100	0.6435551288712495
chr1	56464200	56465200	0.2972765147994455
chr1	56464300	56465300	-0.35714386010395904
chr1	56465800	56466800	0.6593978015248572
chr1	56465900	56466900	0.4925649598239118
chr1	56466000	56467000	1.5721102994530292
chr1	56466100	56467100	1.9082589796550042
chr1	56466200	56467200	1.7674315402733416
chr1	56466300	56467300	1.8685764730533183
chr1	56466400	56467400	1.7246496798934696
chr1	56466500	56467500	1.5848416278702522
chr1	56466600	56467600	1.4069931396085602
chr1	56466700	56467700	1.6283222562020794
chr1	56466800	56467800	1.5762606117741889
chr1	56466900	56467900	1.9051336636082143
chr1	56467000	56468000	1.5298248003480779
chr1	56467100	56468100	0.8714325362622857
chr1	56467200	56468200	0.8359030894784235
chr1	56467300	56468300	1.3756672236267489
chr1	56467400	56468400	1.805450096414926
chr1	56468400	56469400	1.760137128810234
chr1	56468500	56469500	1.776488818155436
chr1	56468600	56469600	2.589383404991513
chr1	56468700	56469700	2.808955199839988
chr1	56468800	56469800	3.015320585458672
chr1	56468900	56469900	2.3470758477592817
chr1	56469000	56470000	2.7064114132971535
chr1	56469100	56470100	2.3260274493865407
chr1	56469200	56470200	1.951297527012114
chr1	56469300	56470300	1.8642952483407471
chr1	56469400	56470400	1.719357218719051
chr1	56469500	56470500	1.6129289976851615
chr1	56469600	56470600	0.7352647995972517
chr1	56469700	56470700	0.7282286251989283
chr1	56469800	56470800	0.03561119577841867
chr1	56469900	56470900	0.3887677245857738
chr1	56470000	56471000	-0.7021583235386308
chr1	56470100	56471100	-0.4443032447298649
chr1	56470200	56471200	-0.13337763817430154
chr1	56470300	56471300	0.1665763697937915
chr1	56470400	56471400	0.4413027818949962
chr1	56470500	56471500	0.5713603856800616
chr1	56470600	56471600	1.0094286966532249
chr1	56470700	56471700	0.14689239807524715
chr1	56470800	56471800	1.0145366836192071
chr1	56470900	56471900	1.304503465365178
chr1	56471000	56472000	1.7054303955114576
chr1	56471100	56472100	1.405384222214953
chr1	56471200	56472200	0.4499883446210877
chr1	56471300	56472300	0.9287935086898208
chr1	56471400	56472400	0.8366570911977209
chr1	56471500	56472500	0.6114625097206476
chr1	56471600	56472600	0.41985893008627945
chr1	56471700	56472700	0.8950714147744221
chr1	56471800	56472800	0.5432312168852073
chr1	56471900	56472900	0.4174420518490461
chr1	56472000	56473000	0.27983674678906595
chr1	56472100	56473100	0.230146778271806
chr1	56472200	56473200	1.3934076935448982
chr1	56472300	56473300	0.4505353452176269
chr1	56472400	56473400	0.8715175472457872
chr1	56472500	56473500	0.7618511823721091
chr1	56472600	56473600	0.7115223652861448
chr1	56472700	56473700	0.4797279875257551
chr1	56472800	56473800	0.5625031978199251
chr1	56472900	56473900	1.0835347794856114
chr1	56473000	56474000	1.3739227530854576
chr1	56473100	56474100	2.2204003363704863
chr1	56473200	56474200	1.5889812402240922
chr1	56473300	56474300	2.0753579027942117
chr1	56473400	56474400	1.3468639709099464
chr1	56473500	56474500	1.5485481783345592
chr1	56473600	56474600	1.9291447432234032
chr1	56473700	56474700	2.349814539649572
chr1	56473800	56474800	2.192601825714702
chr1	56473900	56474900	1.9484896372839928
chr1	56474000	56475000	1.7971205951327898
chr1	56475000	56476000	1.4649525395194016
chr1	56475100	56476100	1.325463765974842
chr1	56475200	56476200	0.6934632769335157
chr1	56475300	56476300	0.7278440800719931
chr1	56475400	56476400	0.7840420970342198
chr1	56475500	56476500	1.3006250836963469
chr1	56475600	56476600	0.4895498517438389
chr1	56475700	56476700	0.06042856928756299
chr1	56475800	56476800	0.17272104438383934
chr1	56475900	56476900	-0.3792178201473173
chr1	56476000	56477000	-0.8889444674561974
chr1	56476400	56477400	0.9209383693178348
chr1	56476500	56477500	0.8999196392148204
chr1	56476600	56477600	0.5403542319293506
chr1	56476700	56477700	1.113543444750882
chr1	56476800	56477800	1.0971912805116366
chr1	56476900	56477900	1.6991808187747333
chr1	56477000	56478000	2.452589729413225
chr1	56477100	56478100	2.768817914633632
chr1	56477200	56478200	2.8182573112122915
chr1	56477300	56478300	2.5449853541836607
chr1	56477400	56478400	3.0925814861814254
chr1	56477500	56478500	3.3035940460274245
chr1	56477600	56478600	3.7093853266944303
chr1	56477700	56478700	3.5482934337652763
chr1	56477800	56478800	3.3652118398968347
chr1	56477900	56478900	3.1912901143116748
chr1	56478000	56479000	2.8438095914235295
chr1	56478100	56479100	3.454344455862418
chr1	56478200	56479200	3.1274765685611614
chr1	56478300	56479300	2.593306185652005
chr1	56478400	56479400	2.0087688118300067
chr1	56478500	56479500	1.7367442376056748
chr1	56478600	56479600	1.4205581965915501
chr1	56478700	56479700	1.3191034609876426
chr1	56478800	56479800	1.7107442078710402
chr1	56478900	56479900	1.1504042967098445
chr1	56479000	56480000	1.204667641346247
chr1	56479100	56480100	0.08061144838180449
chr1	56479200	56480200	-0.3560320328124781
chr1	56479300	56480300	0.24931234715089426
chr1	56479400	56480400	-0.3807078889142764
chr1	56479500	56480500	-0.4443329162002783
chr1	56479600	56480600	-0.9096117621407801
chr1	56479700	56480700	-0.8223283302663088
chr1	56479800	56480800	-1.1718446622727112
chr1	56479900	56480900	-0.6122570433352093
chr1	56480000	56481000	-0.7367516295061455
chr1	56480100	56481100	0.037260845435465186
chr1	56480200	56481200	1.0691145673564686
chr1	56480300	56481300	0.7862623092472603
chr1	56480400	56481400	1.4853658286206202
chr1	56480500	56481500	1.6098980360292814
chr1	56480600	56481600	2.5584766774524237
chr1	56480700	56481700	2.7791067361317
chr1	56480800	56481800	2.8975960652099513
chr1	56480900	56481900	2.583520590089443
chr1	56481000	56482000	2.309335767962983
chr1	56481100	56482100	2.590869244982758
chr1	56481200	56482200	1.9908182802727383
chr1	56481300	56482300	2.1725938046281503
chr1	56481400	56482400	2.2067448794850724
chr1	56481500	56482500	2.4820092388120383
chr1	56481600	56482600	2.4724604178718343
chr1	56481700	56482700	1.9134133308835213
chr1	56481800	56482800	2.153856685992252
chr1	56481900	56482900	2.095755540661996
chr1	56482000	56483000	2.0584819751040437
chr1	56482100	56483100	1.8564458561048909
chr1	56482200	56483200	1.5800889616872134
chr1	56482300	56483300	1.2137383949364826
chr1	56482400	56483400	1.3487517904158155
chr1	56482500	56483500	0.4278573967950925
chr1	56482600	56483600	-0.3286939962890168
chr1	56482700	56483700	-0.5429620164976957
chr1	56482800	56483800	-1.057392377434877
chr1	56482900	56483900	-0.7968316104152879
chr1	56483000	56484000	-0.7106585041234194
chr1	56483100	56484100	-0.5607086431125234
chr1	56483200	56484200	-0.5235032187605735
chr1	56483300	56484300	-0.5552139989776315
chr1	56483400	56484400	-0.12279496049355235
chr1	56483500	56484500	0.042185215464383724
chr1	56483600	56484600	0.5156839221378486
chr1	56483700	56484700	0.6787800357576421
chr1	56483800	56484800	0.6445194446649339
chr1	56483900	56484900	0.8047413354546804
chr1	56484700	56485700	0.7542507952484581
chr1	56484900	56485900	1.6220956411563945
chr1	56485000	56486000	2.2091211620215514
chr1	56485100	56486100	1.984066491894252
chr1	56485200	56486200	1.8654098917463318
chr1	56485300	56486300	1.44753954188434
chr1	56485400	56486400	1.140796212931148
chr1	56485500	56486500	0.8248960503497396
chr1	56488300	56489300	1.327719151526143
chr1	56488400	56489400	1.3134843717895417
chr1	56488500	56489500	1.5095884968067823
chr1	56488600	56489600	1.2422710118044271
chr1	56488700	56489700	1.0259754485460244
chr1	56488800	56489800	0.4305759069655861
chr1	56488900	56489900	0.7773373098396154
chr1	56489000	56490000	1.2499736013610248
chr1	56489100	56490100	0.8389662320937371
chr1	56489200	56490200	0.9795496051356832
chr1	56489300	56490300	1.2260149072969386
chr1	56489400	56490400	1.3030869628064403
chr1	56489500	56490500	1.0201523030800783
chr1	56489600	56490600	1.582146700385208
chr1	56489700	56490700	1.800242873172728
chr1	56489800	56490800	2.3409413407520847
chr1	56489900	56490900	1.9504812157525704
chr1	56490000	56491000	1.0979396753703454
chr1	56490100	56491100	1.3979485248464836
chr1	56490200	56491200	0.9211674386765124
chr1	56490300	56491300	0.8906592678815745
chr1	56490400	56491400	0.4453010734209566
chr1	56490500	56491500	0.7369067932649069
chr1	56490600	56491600	0.051996261628012616
chr1	56490700	56491700	0.0006263730389498242
chr1	56490800	56491800	0.4501640535686803
chr1	56490900	56491900	-0.11297394034586322
chr1	56491000	56492000	0.20352802758809943
chr1	56491100	56492100	0.3190200173742895
chr1	56491200	56492200	0.5633328767800322
chr1	56491300	56492300	1.030726857943686
chr1	56491400	56492400	1.3905808548147245
chr1	56491500	56492500	1.331439327620191
chr1	56491600	56492600	1.4344717525296549
chr1	56491700	56492700	1.3934518049267477
chr1	56491800	56492800	1.0762345751472493
chr1	56491900	56492900	1.831902254897336
chr1	56492000	56493000	1.84636635369441
chr1	56493100	56494100	1.6607074509092368
chr1	56493200	56494200	0.8056499389337732
chr1	56493300	56494300	0.7121890700415798
chr1	56493400	56494400	1.148674127781207
chr1	56493500	56494500	1.7859225736933655
chr1	56493600	56494600	2.064120410768256
chr1	56493700	56494700	2.4458501437361853
chr1	56493800	56494800	2.145774356161506
chr1	56493900	56494900	2.2055903300498683
chr1	56494000	56495000	2.068969765909283
chr1	56494100	56495100	1.8257737956781563
chr1	56494200	56495200	2.5629198157416884
chr1	56494300	56495300	2.5099287347658685
chr1	56494400	56495400	1.8240155402971945
chr1	56494500	56495500	1.4549644746618424
chr1	56494600	56495600	0.9773404154380374
chr1	56494700	56495700	0.6381103397290391
chr1	56494800	56495800	0.9970865538177583
chr1	56494900	56495900	0.6235906582351008
chr1	56495000	56496000	0.8857555209958256
chr1	56495500	56496500	2.513707830221756
chr1	56495600	56496600	2.658708382673032
chr1	56495700	56496700	2.5406311826358996
chr1	56495800	56496800	2.901434339352181
chr1	56495900	56496900	2.7872869476963724
chr1	56496000	56497000	2.8564485972304805
chr1	56496100	56497100	3.0783744880276056
chr1	56496200	56497200	2.908522538411176
chr1	56496300	56497300	2.9165591424367543
chr1	56496400	56497400	2.702985969864504
chr1	56496500	56497500	2.7287875648125217
chr1	56496600	56497600	2.433069229325055
chr1	56496700	56497700	2.2440766621795767
chr1	56496800	56497800	1.936157630887951
chr1	56496900	56497900	2.089485169365763
chr1	56497000	56498000	2.5053301435056796
chr1	56497100	56498100	2.1513984284228984
chr1	56497200	56498200	2.099110010181521
chr1	56497300	56498300	1.6444378133070174
chr1	56497400	56498400	1.1422763671373728
chr1	56497500	56498500	0.6154782331383135
chr1	56497600	56498600	1.3500535946336774
chr1	56497700	56498700	1.8612923814730111
chr1	56497800	56498800	1.7271188696244868
chr1	56497900	56498900	1.34026993472451
chr1	56498000	56499000	1.1242809092554118
chr1	56499100	56500100	1.0237812709798086
chr1	56499200	56500200	1.1997707863308775
chr1	56499300	56500300	1.0103225808645573
chr1	56499400	56500400	1.0589022305742088
chr1	56499500	56500500	1.0299877161591575
chr1	56499600	56500600	0.6524333556933164
chr1	56499700	56500700	0.4758608518615062
chr1	56499800	56500800	0.1484323506000795
chr1	56499900	56500900	0.16854517282869225
chr1	56500000	56501000	0.34152113938261697
chr1	56501100	56502100	1.294781424835899
chr1	56501200	56502200	0.5816586142399419
chr1	56501300	56502300	0.08301907903125337
chr1	56501400	56502400	0.10683612834610948
chr1	56501500	56502500	0.14998281986579126
chr1	56501600	56502600	0.2780958765431841
chr1	56501700	56502700	0.4029914454405047
chr1	56501800	56502800	0.18300689280673227
chr1	56501900	56502900	0.8073060663113026
chr1	56502000	56503000	0.277163914801838
chr1	56502100	56503100	0.457897385262993
chr1	56502200	56503200	1.6731898088695392
chr1	56502300	56503300	1.984923233330662
chr1	56502400	56503400	2.6861418337472736
chr1	56502500	56503500	2.9255351356433184
chr1	56502600	56503600	3.112220414192825
chr1	56502700	56503700	2.8990584463693745
chr1	56502800	56503800	3.2933881227565536
chr1	56502900	56503900	3.3871058672847343
chr1	56503000	56504000	3.769995545873448
chr1	56503100	56504100	4.285601150302187
chr1	56503200	56504200	4.276853812626303
chr1	56503300	56504300	3.9458690248714055
chr1	56503400	56504400	3.451275770963142
chr1	56503500	56504500	2.8604442161884265
chr1	56503600	56504600	2.534167241264313
chr1	56503700	56504700	2.7821020659500837
chr1	56503800	56504800	2.364343622987752
chr1	56503900	56504900	2.7185466441601602
chr1	56504000	56505000	2.39712503539937
chr1	56504100	56505100	1.916669641449059
chr1	56504200	56505200	1.2863387589465949
chr1	56504300	56505300	1.3840277067897742
chr1	56504400	56505400	1.496070869995521
chr1	56504500	56505500	1.6552455872521028
chr1	56504600	56505600	2.0520461352972283
chr1	56504700	56505700	1.6254243080649031
chr1	56504800	56505800	1.8444620087078467
chr1	56504900	56505900	1.3230602097319446
chr1	56505000	56506000	0.6820383458990367
chr1	56505100	56506100	1.0597092573771696
chr1	56505200	56506200	0.8672596168438812
chr1	56505300	56506300	0.6274145221247253
chr1	56505400	56506400	0.7231075716849886
chr1	56505500	56506500	0.6661930641036626
chr1	56505600	56506600	0.8058204583847426
chr1	56505700	56506700	1.3235318599300294
chr1	56505800	56506800	0.9195250020067196
chr1	56505900	56506900	0.6594345847513571
chr1	56506000	56507000	1.7452555274433288
chr1	56506100	56507100	1.447959342599373
chr1	56506200	56507200	1.1775748078700996
chr1	56506300	56507300	1.4844892847887972
chr1	56506400	56507400	1.6608903183660868
chr1	56506500	56507500	1.6609282555597955
chr1	56506600	56507600	1.1619802456576638
chr1	56506700	56507700	1.0484488027204972
chr1	56506800	56507800	1.5206958534634123
chr1	56506900	56507900	1.3139163251211383
chr1	56507000	56508000	1.2014075468119911
chr1	56507100	56508100	1.5718949181197062
chr1	56507200	56508200	1.990754367485267
chr1	56507300	56508300	1.8347805541601545
chr1	56507400	56508400	1.842905209328599
chr1	56507500	56508500	1.8332691353292632
chr1	56507600	56508600	2.4651841838704462
chr1	56507700	56508700	2.0396814463337862
chr1	56507800	56508800	1.7870085468496122
chr1	56507900	56508900	1.6744303540371719
chr1	56508000	56509000	1.604063470917021
chr1	56508100	56509100	1.1510291936646015
chr1	56508200	56509200	1.6236304631657053
chr1	56508300	56509300	1.7395770378822697
chr1	56508400	56509400	1.9644298777230915
chr1	56508500	56509500	1.915479001879212
chr1	56508600	56509600	1.5896107915412176
chr1	56508700	56509700	1.813873848651875
chr1	56508800	56509800	2.033142548015316
chr1	56509900	56510900	2.7555471363621966
chr1	56510000	56511000	2.0479275314713945
chr1	56510100	56511100	2.061767175583197
chr1	56510200	56511200	1.9911043742377748
chr1	56510300	56511300	2.516784216295132
chr1	56510400	56511400	2.520837387815281
chr1	56510500	56511500	2.4430060939146787
chr1	56510600	56511600	2.4768806474543203
chr1	56510700	56511700	2.2075554688478096
chr1	56510800	56511800	1.767401892691271
chr1	56510900	56511900	2.264556420617664
chr1	56511000	56512000	1.8516464147990326
chr1	56511100	56512100	2.606037430240207
chr1	56511200	56512200	3.014287574253
chr1	56511300	56512300	2.6056422640707533
chr1	56511400	56512400	2.73022237779271
chr1	56511500	56512500	3.006941663987005
chr1	56511600	56512600	3.5231457755187434
chr1	56511700	56512700	3.0695520732364896
chr1	56511800	56512800	3.735592223006625
chr1	56511900	56512900	3.444388310573972
chr1	56512000	56513000	3.71047332676371
chr1	56512100	56513100	3.1424156496493816
chr1	56512200	56513200	2.2961942386294347
chr1	56512300	56513300	2.0638926870744023
chr1	56512400	56513400	2.0079023966324243
chr1	56512500	56513500	1.7496797926604015
chr1	56512600	56513600	1.290395754119563
chr1	56512700	56513700	1.478488254285012
chr1	56512800	56513800	1.4521374612010791
chr1	56512900	56513900	1.6485945846237362
chr1	56513000	56514000	1.532101751947378
chr1	56513100	56514100	1.3330980795500906
chr1	56513200	56514200	1.4417964461254429
chr1	56513300	56514300	1.4249505345140352
chr1	56513400	56514400	0.9152812488359788
chr1	56513500	56514500	1.3625866318903943
chr1	56513600	56514600	1.6651155075745747
chr1	56513700	56514700	1.8762318150254624
chr1	56513800	56514800	1.1144103019616214
chr1	56513900	56514900	1.06462569549027
chr1	56514000	56515000	2.054840543708583
chr1	56514100	56515100	2.5219514668366347
chr1	56514200	56515200	2.2526502022949093
chr1	56514300	56515300	2.5822903975097584
chr1	56514400	56515400	2.7926536560909097
chr1	56514500	56515500	2.4697415621795726
chr1	56514600	56515600	2.2367719007308424
chr1	56514700	56515700	2.4887525460459163
chr1	56514800	56515800	2.2327994714313317
chr1	56514900	56515900	2.4513218818179436
chr1	56515000	56516000	2.2101253986389198
chr1	56515100	56516100	1.5521465760031417
chr1	56515200	56516200	2.2902972556924635
chr1	56515300	56516300	2.2210195628718674
chr1	56515400	56516400	2.7212128424417017
chr1	56515500	56516500	2.2518532230906856
chr1	56515600	56516600	1.9591906477768264
chr1	56515700	56516700	1.4392853800646133
chr1	56515800	56516800	1.829288509365772
chr1	56515900	56516900	0.9597816961217672
chr1	56516000	56517000	0.39443128650482984
chr1	56516100	56517100	0.5193650355930761
chr1	56516200	56517200	-0.019377714881557487
chr1	56516300	56517300	-0.1333497977574622
chr1	56516400	56517400	-0.7947258815910734
chr1	56516500	56517500	-0.17965042021970984
chr1	56516600	56517600	0.17423593962784906
chr1	56516700	56517700	-0.00311418120113133
chr1	56516800	56517800	-0.4430320385058702
chr1	56516900	56517900	0.019431105320184813
chr1	56517000	56518000	0.021541940949521395
chr1	56517100	56518100	0.3610084123753517
chr1	56517200	56518200	0.4531117890751793
chr1	56517300	56518300	0.6119364895421089
chr1	56517400	56518400	0.8036504511452932
chr1	56517500	56518500	0.33656567249493313
chr1	56517600	56518600	-0.4079516629877156
chr1	56517700	56518700	-0.025390505931761884
chr1	56517800	56518800	0.3989406652058637
chr1	56518200	56519200	0.35939631401599703
chr1	56518400	56519400	-1.2585506464063738
chr1	56518500	56519500	-0.6218186356449208
chr1	56518700	56519700	0.17112587733478307
chr1	56518800	56519800	0.13311152208320454
chr1	56518900	56519900	0.922973534206309
chr1	56519000	56520000	1.115044542195842
chr1	56519100	56520100	0.7157871013065019
chr1	56519200	56520200	0.8316215745123551
chr1	56519300	56520300	1.0489132260338232
chr1	56519400	56520400	1.5452873833189282
chr1	56519500	56520500	1.6299851609841758
chr1	56519600	56520600	1.2585115478863838
chr1	56519700	56520700	1.2679060720550142
chr1	56519800	56520800	1.1888370860005184
chr1	56521300	56522300	1.7961394051309298
chr1	56521400	56522400	1.7848258903936156
chr1	56521500	56522500	1.594790588384745
chr1	56521600	56522600	1.4739908650241156
chr1	56521700	56522700	1.6430669233305046
chr1	56521800	56522800	1.0099630605744856
chr1	56521900	56522900	0.8338575982948631
chr1	56522000	56523000	0.4226386863580272
chr1	56522100	56523100	0.019963077383844657
chr1	56522200	56523200	-0.159073597139474
chr1	56522300	56523300	0.2854018330159866
chr1	56522400	56523400	0.0486418920200702
chr1	56522500	56523500	-0.09395237346287776
chr1	56522600	56523600	0.6294799673727777
chr1	56522700	56523700	0.8232555845434228
chr1	56522800	56523800	0.0776136213805695
chr1	56522900	56523900	0.3205087808413941
chr1	56523000	56524000	0.46120054592207277
chr1	56523100	56524100	1.125434893341772
chr1	56523200	56524200	1.6993282494879651
chr1	56523300	56524300	1.5484647836532937
chr1	56523400	56524400	2.6733175002124283
chr1	56523500	56524500	3.5941896600696728
chr1	56523600	56524600	3.655185199660776
chr1	56523700	56524700	3.541909121421466
chr1	56523800	56524800	4.264302812265537
chr1	56523900	56524900	3.8355344012945554
chr1	56524000	56525000	4.311794176168123
chr1	56524100	56525100	4.139448857709875
chr1	56524200	56525200	3.465298604910537
chr1	56524300	56525300	3.398644828365536
chr1	56524400	56525400	2.545639443534839
chr1	56524500	56525500	1.4415171390765569
chr1	56524600	56525600	0.9075227256344592
chr1	56524700	56525700	1.3992580031177844
chr1	56524800	56525800	1.8781203766660248
chr1	56524900	56525900	1.7879592862136304
chr1	56525000	56526000	1.5295691632769501
chr1	56525100	56526100	1.3621762431197777
chr1	56525200	56526200	1.3949382378641952
chr1	56525300	56526300	1.7078906029563468
chr1	56525400	56526400	2.1392923866199265
chr1	56525500	56526500	2.7579603573697167
chr1	56525600	56526600	2.443154182280701
chr1	56525700	56526700	1.2304401928369209
chr1	56525800	56526800	1.0537276827737576
chr1	56525900	56526900	1.7200565363267788
chr1	56526000	56527000	1.8167693282582165
chr1	56526100	56527100	1.5153871033545407
chr1	56526200	56527200	1.7390879079178103
chr1	56526300	56527300	2.1509496703364706
chr1	56526400	56527400	2.0311321182255258
chr1	56526500	56527500	1.719290942463404
chr1	56526600	56527600	2.20855366988107
chr1	56526700	56527700	3.1586050160173764
chr1	56526800	56527800	2.8063053448108715
chr1	56526900	56527900	1.804220510432056
chr1	56527000	56528000	1.3791629476779859
chr1	56527100	56528100	1.4650739658485223
chr1	56527200	56528200	1.8802243748315568
chr1	56527300	56528300	1.7628024806994675
chr1	56527400	56528400	1.5351918242467295
chr1	56527500	56528500	1.5585400364192836
chr1	56527600	56528600	1.175426981802113
chr1	56527700	56528700	0.798092963495581
chr1	56527800	56528800	0.9072900025656137
chr1	56527900	56528900	1.6757393641935814
chr1	56528000	56529000	1.7789168310657295
chr1	56528600	56529600	1.7351706593284737
chr1	56528700	56529700	1.4223176603420682
chr1	56528800	56529800	1.2964581812441878
chr1	56528900	56529900	0.37612580871127066
chr1	56529000	56530000	-0.069699863525184
chr1	56529100	56530100	0.5282940554555227
chr1	56529200	56530200	0.8097158025202126
chr1	56529300	56530300	0.3372073760687723
chr1	56529400	56530400	-0.2591222589465224
chr1	56529500	56530500	-0.4364433260011325
chr1	56529600	56530600	-0.7175295207992348
chr1	56531600	56532600	-0.8347392082558075
chr1	56531700	56532700	-1.0668805244004502
chr1	56531800	56532800	-0.8998148939135537
chr1	56531900	56532900	-0.7759278954475339
chr1	56532000	56533000	-1.0469405888588819
chr1	56532100	56533100	-1.299589587144634
chr1	56532200	56533200	-1.2596345463956806
chr1	56532300	56533300	-1.5280583738721487
chr1	56532400	56533400	-1.4687625909386677
chr1	56532500	56533500	-0.5589705243984189
chr1	56532600	56533600	0.0672075518804742
chr1	56532700	56533700	0.2170705959322469
chr1	56532800	56533800	0.23760078645425145
chr1	56532900	56533900	0.062190054798638275
chr1	56533000	56534000	0.7859167800638142
chr1	56533100	56534100	1.3409689923732548
chr1	56533200	56534200	1.6297652119789334
chr1	56533300	56534300	1.5833708024335464
chr1	56533400	56534400	1.7610936546794893
chr1	56533500	56534500	1.2973228330663713
chr1	56533600	56534600	1.1031647861019809
chr1	56533700	56534700	1.7880116164691398
chr1	56533800	56534800	1.4409836080984348
chr1	56533900	56534900	2.0895627318596257
chr1	56534000	56535000	1.6217668159420153
chr1	56534100	56535100	1.838587068012934
chr1	56534200	56535200	1.2177081845947426
chr1	56534300	56535300	1.271121849007795
chr1	56534400	56535400	1.1292451854725507
chr1	56534500	56535500	1.0678964672684463
chr1	56534600	56535600	1.0486247078226605
chr1	56534700	56535700	0.13683940459649832
chr1	56534800	56535800	0.4142212981612611
chr1	56534900	56535900	0.3276349131009879
chr1	56535000	56536000	0.4136887866770922
chr1	56535100	56536100	0.03837804214909052
chr1	56535200	56536200	0.6765184078263832
chr1	56535300	56536300	0.7951577228005952
chr1	56535400	56536400	1.2561013894478203
chr1	56535500	56536500	1.7340964739474864
chr1	56535600	56536600	1.9871104137400084
chr1	56535700	56536700	2.1340031155029986
chr1	56535800	56536800	2.4263508193333587
chr1	56535900	56536900	2.383990392331638
chr1	56536000	56537000	3.0815602578786767
chr1	56536100	56537100	3.41262911601371
chr1	56536200	56537200	2.8862336602325267
chr1	56536300	56537300	3.132697045060433
chr1	56536400	56537400	2.2498971244975907
chr1	56536500	56537500	1.6487210332324018
chr1	56536600	56537600	1.7911760450528091
chr1	56536700	56537700	1.7908525070813799
chr1	56536800	56537800	1.3464100700458226
chr1	56536900	56537900	1.1249445751851768
chr1	56537000	56538000	0.7138678796226502
chr1	56537100	56538100	0.012350653456957246
chr1	56537200	56538200	0.3069111189446811
chr1	56537300	56538300	-0.6393186970607655
chr1	56537400	56538400	-0.11802141683309812
chr1	56537500	56538500	0.17880201782435728
chr1	56537600	56538600	-0.5217065227682639
chr1	56537700	56538700	-0.2626387494680954
chr1	56537800	56538800	-0.2665576686290685
chr1	56537900	56538900	-0.4428434052033852
chr1	56539000	56540000	0.8873046058680513
chr1	56539100	56540100	0.8621867353079888
chr1	56539200	56540200	1.0982996974049422
chr1	56539300	56540300	0.7390545350489317
chr1	56539400	56540400	0.6270875024696375
chr1	56539500	56540500	0.1835207615890437
chr1	56539600	56540600	-0.21255132349300904
chr1	56539700	56540700	0.2358585093279931
chr1	56539800	56540800	0.3267267453758131
chr1	56539900	56540900	-0.4740965341147882
chr1	56540000	56541000	-0.35433909780249623
chr1	56540100	56541100	0.008500328570585662
chr1	56540200	56541200	0.02843793184213887
chr1	56540300	56541300	0.33185179839297824
chr1	56540400	56541400	0.2606369888831162
chr1	56540500	56541500	0.7053987304933393
chr1	56540600	56541600	0.7510715006237025
chr1	56540700	56541700	0.7195662389702322
chr1	56540800	56541800	0.06834705202861406
chr1	56540900	56541900	0.5907191055632265
chr1	56541300	56542300	-0.4164446916062428
chr1	56542000	56543000	1.434224433374073
chr1	56542100	56543100	1.640710555531441
chr1	56542200	56543200	1.4695760279563557
chr1	56542300	56543300	1.78740992261482
chr1	56542400	56543400	1.3926453820824878
chr1	56542500	56543500	1.3031397169093089
chr1	56542600	56543600	1.3117710490492258
chr1	56542700	56543700	1.7064957359390818
chr1	56542800	56543800	1.5529892076320364
chr1	56542900	56543900	1.763310015410664
chr1	56543000	56544000	0.8041827097764904
chr1	56543100	56544100	0.9818354694673364
chr1	56543200	56544200	1.2767439624012071
chr1	56543300	56544300	1.732305183515655
chr1	56543400	56544400	1.7817004562866083
chr1	56543500	56544500	1.5043805764664984
chr1	56543600	56544600	1.5555412476175028
chr1	56543700	56544700	0.759960001808121
chr1	56543800	56544800	-0.05336526212256487
chr1	56543900	56544900	-0.40596613334536175
chr1	56544000	56545000	0.13785771054539936
chr1	56544100	56545100	0.0037682771181116416
chr1	56544200	56545200	0.5175072882253232
chr1	56544300	56545300	0.2433859770464933
chr1	56544400	56545400	0.16420329176840215
chr1	56544500	56545500	0.1288580763047905
chr1	56544600	56545600	0.34170440087501697
chr1	56544700	56545700	0.5538579271859162
chr1	56544800	56545800	1.624947809233847
chr1	56544900	56545900	1.7783777013966515
chr1	56545000	56546000	1.9957982387652795
chr1	56545100	56546100	1.9081927608435447
chr1	56545200	56546200	1.8800628557973127
chr1	56545300	56546300	1.9797239543863785
chr1	56545400	56546400	2.5782559529747213
chr1	56545500	56546500	2.7361525954879165
chr1	56545600	56546600	2.453458152268322
chr1	56545700	56546700	2.475974670285915
chr1	56545800	56546800	2.459836613384013
chr1	56545900	56546900	2.29536066286424
chr1	56546000	56547000	2.035944407752629
chr1	56546100	56547100	2.1604954252472672
chr1	56546200	56547200	1.9762148360989715
chr1	56546300	56547300	1.9780035293111569
chr1	56546400	56547400	0.9447933027691526
chr1	56546500	56547500	0.6411039905171281
chr1	56546600	56547600	0.29271172779308313
chr1	56546700	56547700	0.6411792479211212
chr1	56546800	56547800	0.1382564748685512
chr1	56546900	56547900	0.24373084504266396
chr1	56547000	56548000	0.7976470300031507
chr1	56547100	56548100	0.331757676580317
chr1	56547200	56548200	0.3583882698440206
chr1	56547300	56548300	0.8110175385114645
chr1	56547400	56548400	1.184760424532206
chr1	56547500	56548500	1.9376214790926647
chr1	56547600	56548600	2.152880684306506
chr1	56547700	56548700	2.1010028908786658
chr1	56547800	56548800	2.1170451711313145
chr1	56547900	56548900	2.202022124820445
chr1	56548000	56549000	1.9537617497833266
chr1	56548100	56549100	2.370698720443064
chr1	56548200	56549200	2.4461885583481884
chr1	56548300	56549300	2.0975704698937188
chr1	56548400	56549400	2.4475886619980933
chr1	56548500	56549500	2.3034891771350976
chr1	56548600	56549600	2.546727012966437
chr1	56548700	56549700	2.674226467469357
chr1	56548800	56549800	2.693669418026255
chr1	56548900	56549900	2.4823573027776735
chr1	56549000	56550000	2.341546436722754
chr1	56549100	56550100	1.3989542868626044
chr1	56549200	56550200	1.4953881370989195
chr1	56549300	56550300	1.6660318333934483
chr1	56549400	56550400	1.3687548979975208
chr1	56549500	56550500	1.4092101446965182
chr1	56549600	56550600	1.9523478184661924
chr1	56549700	56550700	1.7830500053505531
chr1	56549800	56550800	2.11185115025009
chr1	56549900	56550900	1.8739287090251648
chr1	56550000	56551000	1.596217439293246
chr1	56550100	56551100	2.193898967367443
chr1	56550200	56551200	1.5595736978168389
chr1	56550300	56551300	1.6461707098383251
chr1	56552200	56553200	-0.6475792462641943
chr1	56552300	56553300	-0.13656224478209172
chr1	56552400	56553400	0.1318006784481192
chr1	56552500	56553500	-0.08086452365511371
chr1	56552600	56553600	0.6641585513135799
chr1	56552700	56553700	1.016214679275414
chr1	56552800	56553800	1.0446259364570691
chr1	56552900	56553900	1.2928303445151248
chr1	56553000	56554000	2.0832052810691866
chr1	56553100	56554100	2.8499317504047643
chr1	56553200	56554200	2.8567789583407985
chr1	56553300	56554300	2.8356794170860247
chr1	56553400	56554400	2.5728296622154363
chr1	56553500	56554500	3.302700768051189
chr1	56553600	56554600	2.714578703708024
chr1	56553700	56554700	2.734853775553073
chr1	56553800	56554800	2.6794848429559295
chr1	56553900	56554900	1.8281949466704768
chr1	56554200	56555200	1.3466564221557604
chr1	56554300	56555300	1.38980692442749
chr1	56554400	56555400	1.3756466269006793
chr1	56555500	56556500	1.067597575545823
chr1	56555600	56556600	1.1004752369418522
chr1	56555700	56556700	1.2544028520187729
chr1	56555800	56556800	0.9372267846750076
chr1	56555900	56556900	0.6285822494574256
chr1	56557100	56558100	1.7027009106570519
chr1	56557200	56558200	1.9033478828673267
chr1	56557300	56558300	2.4851360287956132
chr1	56557400	56558400	2.3543288207413293
chr1	56557500	56558500	2.1232630168093056
chr1	56557600	56558600	2.2806222448315707
chr1	56557700	56558700	2.2744636764475024
chr1	56557800	56558800	2.5931219837101724
chr1	56557900	56558900	3.306034905851404
chr1	56558700	56559700	0.23795800809182915
chr1	56558800	56559800	-0.03238180993296105
chr1	56558900	56559900	-0.4685619304834043
chr1	56559000	56560000	-0.17972997861692577
chr1	56559100	56560100	-0.5916636328085816
chr1	56559200	56560200	-0.4885185518465283
chr1	56559300	56560300	-0.8274565509361078
chr1	56559400	56560400	-0.2769931250921285
chr1	56559600	56560600	0.5061968999016878
chr1	56559700	56560700	-0.1434845045741407
chr1	56559800	56560800	0.3937816617947108
chr1	56562100	56563100	1.8057801045435689
chr1	56562200	56563200	1.7910363734503512
chr1	56562300	56563300	1.1083564351254338
chr1	56562400	56563400	1.0162545445881508
chr1	56562500	56563500	1.3100503189695252
chr1	56562600	56563600	1.1427749559421814
chr1	56562700	56563700	0.13536878984193446
chr1	56562800	56563800	-0.3990356965562329
chr1	56562900	56563900	-0.9660650908674621
chr1	56563000	56564000	-0.9949752307840014
chr1	56563100	56564100	-0.7380272722404382
chr1	56563200	56564200	-0.6820815099366235
chr1	56563300	56564300	0.05718773872333099
chr1	56563400	56564400	0.2578814164507146
chr1	56563500	56564500	-0.4032512430361736
chr1	56563600	56564600	0.5974843171058478
chr1	56563700	56564700	1.6990857646038628
chr1	56563800	56564800	2.628429393754764
chr1	56563900	56564900	3.5568122083753857
chr1	56564000	56565000	3.3196464860629287
chr1	56564100	56565100	3.275894107700132
chr1	56564200	56565200	3.1651770815690363
chr1	56564300	56565300	2.524930992170016
chr1	56564400	56565400	2.2862021277682656
chr1	56564500	56565500	3.1081141856427927
chr1	56564600	56565600	3.0612156292186063
chr1	56564700	56565700	2.8633376628845966
chr1	56564800	56565800	2.3933491279102324
chr1	56564900	56565900	1.1793161336667741
chr1	56565000	56566000	0.9613238180926691
chr1	56565100	56566100	1.2595533303370252
chr1	56565200	56566200	1.247348134196398
chr1	56565300	56566300	1.2431605918761712
chr1	56565400	56566400	1.3644072834111085
chr1	56565500	56566500	1.3694137822862475
chr1	56565600	56566600	1.30394543542272
chr1	56565700	56566700	0.8024064813956988
chr1	56565800	56566800	0.3613735823489544
chr1	56565900	56566900	1.1547963762258493
chr1	56566000	56567000	1.2243765641927855
chr1	56566100	56567100	1.0265537302170378
chr1	56566200	56567200	1.0996229942200566
chr1	56566300	56567300	1.5438749332011514
chr1	56566400	56567400	1.9120524319239915
chr1	56567500	56568500	1.7336743389859832
chr1	56567600	56568600	1.2550846962758642
chr1	56567700	56568700	1.4227228355629993
chr1	56567800	56568800	1.463591499918794
chr1	56567900	56568900	1.5298830561608412
chr1	56568000	56569000	1.5979692875194347
chr1	56568100	56569100	0.7447954100701819
chr1	56568200	56569200	0.6600236637338398
chr1	56568300	56569300	0.7571865494586497
chr1	56568400	56569400	1.2633792842748899
chr1	56568500	56569500	1.2885185459861643
chr1	56568600	56569600	1.6016890601403604
chr1	56568700	56569700	1.1810445157180287
chr1	56568800	56569800	1.8594456345880683
chr1	56568900	56569900	1.7190828286202555
chr1	56569000	56570000	1.3529563813739074
chr1	56569100	56570100	1.6648475787246952
chr1	56569200	56570200	1.671026306080305
chr1	56569300	56570300	1.2509044558696676
chr1	56569400	56570400	0.8512226503395125
chr1	56569500	56570500	0.6337110316556526
chr1	56569600	56570600	0.5344139883282978
chr1	56569700	56570700	0.6719151220502625
chr1	56569800	56570800	0.32219405055380845
chr1	56569900	56570900	-0.009291134025218644
chr1	56570000	56571000	0.2883986280167235
chr1	56570100	56571100	0.4474445394643894
chr1	56570200	56571200	-0.4171175549690779
chr1	56570300	56571300	-0.6718628446706796
chr1	56570400	56571400	-1.0459052669015414
chr1	56570500	56571500	-1.4478577218222142
chr1	56570600	56571600	-1.5395664021040942
chr1	56570700	56571700	-1.4307255641214975
chr1	56570800	56571800	-1.5825178824980908
chr1	56570900	56571900	-1.4975236397835592
chr1	56571000	56572000	-1.4298401427395926
chr1	56572100	56573100	1.1585063267161932
chr1	56572200	56573200	1.0531755859229437
chr1	56572300	56573300	0.8091162740755061
chr1	56572400	56573400	0.41807352098312905
chr1	56572500	56573500	0.2987140649224457
chr1	56572600	56573600	0.3083211028954564
chr1	56572700	56573700	-0.02793081149594885
chr1	56572800	56573800	0.09724960370466032
chr1	56572900	56573900	0.9365997651156748
chr1	56573000	56574000	0.605214679874386
chr1	56573100	56574100	0.6299408654590569
chr1	56573200	56574200	0.9674284255684634
chr1	56573300	56574300	1.2697941364717025
chr1	56573400	56574400	1.5534955145174638
chr1	56573500	56574500	1.7118433567145712
chr1	56574200	56575200	0.6661364850357195
chr1	56574300	56575300	0.5086202381753427
chr1	56574400	56575400	1.1292117655767575
chr1	56574500	56575500	0.9909125110943487
chr1	56574600	56575600	0.7782644180553046
chr1	56574700	56575700	1.0968113479890649
chr1	56574800	56575800	1.4888517521825133
chr1	56574900	56575900	1.6564865609830095
chr1	56575000	56576000	1.8432852453462414
chr1	56575100	56576100	1.7220424514698518
chr1	56575200	56576200	2.0080686521831206
chr1	56575300	56576300	1.8988039458167976
chr1	56575400	56576400	1.575859328435989
chr1	56575500	56576500	1.9615966877548647
chr1	56575600	56576600	1.6883377927883538
chr1	56575700	56576700	1.1362542541947414
chr1	56575800	56576800	0.2146773075025192
chr1	56575900	56576900	0.2086968957443924
chr1	56576000	56577000	0.27398585613348897
chr1	56576100	56577100	0.4709140384198262
chr1	56576200	56577200	0.4181380609295676
chr1	56576300	56577300	0.8580728762098432
chr1	56576400	56577400	0.8397288359077318
chr1	56576500	56577500	0.9234007909837462
chr1	56576600	56577600	1.5033008817853175
chr1	56576700	56577700	1.9857852434380667
chr1	56576800	56577800	2.7059951893576657
chr1	56576900	56577900	2.1799439520208583
chr1	56577000	56578000	2.125761526792027
chr1	56577100	56578100	2.1227708201490447
chr1	56577200	56578200	2.766854152576133
chr1	56577300	56578300	2.5661423039794244
chr1	56577400	56578400	1.7638927244106877
chr1	56577500	56578500	0.96523756469136
chr1	56577600	56578600	1.2624887437742094
chr1	56577700	56578700	1.7399175012265706
chr1	56577800	56578800	1.2248933354519038
chr1	56577900	56578900	2.2154882333343195
chr1	56578000	56579000	2.503372281571218
chr1	56578100	56579100	3.1375693846317882
chr1	56578200	56579200	3.0781964478666595
chr1	56578300	56579300	3.4358988562293566
chr1	56578400	56579400	4.131990279422558
chr1	56578500	56579500	4.462282219424297
chr1	56578600	56579600	4.242261582945886
chr1	56578700	56579700	3.7138407527188884
chr1	56579800	56580800	2.242534539640896
chr1	56579900	56580900	2.6033123385185672
chr1	56580000	56581000	2.016193395748833
chr1	56580100	56581100	2.0291029750349976
chr1	56580200	56581200	2.7513801569955514
chr1	56580300	56581300	2.759719113647002
chr1	56580400	56581400	2.398881699179204
chr1	56580500	56581500	2.080285518056789
chr1	56580600	56581600	1.898816832230774
chr1	56580700	56581700	1.643345565737994
chr1	56580800	56581800	1.5979555962056144
chr1	56580900	56581900	2.1055008651439597
chr1	56581000	56582000	2.5105113356411857
chr1	56581100	56582100	1.8150550136538082
chr1	56581200	56582200	1.786649356528842
chr1	56581300	56582300	2.0953375419334086
chr1	56581400	56582400	2.2563237119525565
chr1	56581500	56582500	2.1465614438689924
chr1	56581600	56582600	2.297624378652394
chr1	56581700	56582700	2.2327916440779267
chr1	56581800	56582800	2.3435681621366715
chr1	56581900	56582900	1.6010071458175517
chr1	56582000	56583000	1.2171653354942427
chr1	56582100	56583100	1.9224241713374712
chr1	56582200	56583200	1.3579269188871923
chr1	56582300	56583300	1.2322099386602958
chr1	56582400	56583400	1.1740208989318526
chr1	56582500	56583500	1.4159115476497437
chr1	56582600	56583600	1.5734420853835966
chr1	56582700	56583700	1.1752973989196067
chr1	56582800	56583800	0.8818477449762515
chr1	56582900	56583900	1.7281904046339152
chr1	56583000	56584000	1.7048681177083176
chr1	56583100	56584100	1.343833919584786
chr1	56583200	56584200	1.5378859166194738
chr1	56583300	56584300	1.91847488908782
chr1	56583400	56584400	2.03932561143995
chr1	56583500	56584500	2.109631860403218
chr1	56583600	56584600	1.583080497671694
chr1	56583700	56584700	1.1472116313473757
chr1	56583800	56584800	1.7020065995192266
chr1	56583900	56584900	1.4549689325854696
chr1	56584000	56585000	1.591487800256086
chr1	56584100	56585100	2.1764529247580806
chr1	56584200	56585200	2.194483645562071
chr1	56584300	56585300	1.4756050525978828
chr1	56584400	56585400	1.5272252260505683
chr1	56584500	56585500	1.1062120416509034
chr1	56584600	56585600	1.4797124534401784
chr1	56584700	56585700	1.621168198491934
chr1	56584800	56585800	1.1886404578713154
chr1	56584900	56585900	0.654403234601052
chr1	56585000	56586000	0.6796800555216032
chr1	56585100	56586100	0.4495179374850353
chr1	56585200	56586200	0.3919986213269974
chr1	56585300	56586300	0.8600434007499096
chr1	56585400	56586400	0.6292018629252696
chr1	56585500	56586500	0.7755616699730908
chr1	56585600	56586600	0.982424611331502
chr1	56585700	56586700	1.1438462122569542
chr1	56585800	56586800	1.1723898820609693
chr1	56585900	56586900	1.3429678543014358
chr1	56586000	56587000	0.9768075037372156
chr1	56586100	56587100	1.2383565463096098
chr1	56586200	56587200	1.0302725200034164
chr1	56586300	56587300	0.9392843263805034
chr1	56586400	56587400	0.7358481362989925
chr1	56586500	56587500	0.7121870758686053
chr1	56586600	56587600	0.1885768351965793
chr1	56586700	56587700	0.4969284120592871
chr1	56586800	56587800	0.6590546854270767
chr1	56586900	56587900	0.2971935803224781
chr1	56587000	56588000	0.2874153295591021
chr1	56587100	56588100	0.34235354413642033
chr1	56587200	56588200	0.6940974751871272
chr1	56587300	56588300	0.5659209898080211
chr1	56587400	56588400	0.9055477027155179
chr1	56587500	56588500	0.7250970004601999
chr1	56587600	56588600	0.41568647774112255
chr1	56587700	56588700	0.035067180650692316
chr1	56587800	56588800	0.10460582033414782
chr1	56587900	56588900	0.7188069917063082
chr1	56588000	56589000	0.5353865205891145
chr1	56588100	56589100	-0.12187344119440355
chr1	56588200	56589200	-0.16155578027946113
chr1	56588300	56589300	-0.12051497174931836
chr1	56588400	56589400	0.08226972063079703
chr1	56588500	56589500	0.2311696147671319
chr1	56588600	56589600	0.4355767433309281
chr1	56588700	56589700	0.4551257418884375
chr1	56588800	56589800	0.2862672161344807
chr1	56588900	56589900	0.8096176533668372
chr1	56589000	56590000	1.676293732266838
chr1	56589100	56590100	2.2936762061086267
chr1	56589200	56590200	1.5382480703893724
chr1	56589300	56590300	2.032584653538408
chr1	56589400	56590400	2.123793365223771
chr1	56589500	56590500	1.8927389910185004
chr1	56589600	56590600	2.42116867178255
chr1	56589700	56590700	2.7826119349570506
chr1	56589800	56590800	2.290871077310436
chr1	56589900	56590900	1.843646972209368
chr1	56590000	56591000	1.8349243446326757
chr1	56590100	56591100	1.85593693707556
chr1	56590200	56591200	2.3820822303447984
chr1	56590300	56591300	1.9752026461023544
chr1	56590400	56591400	1.7999511556922712
chr1	56590500	56591500	1.6248263874352942
chr1	56590600	56591600	1.5776014184007008
chr1	56590700	56591700	1.3350572387713753
chr1	56590800	56591800	1.8980835813650887
chr1	56590900	56591900	1.8511072145968703
chr1	56591000	56592000	1.200683064395375
chr1	56591100	56592100	1.2872161800870523
chr1	56591200	56592200	1.7870501264722125
chr1	56591300	56592300	1.9068372843439607
chr1	56591400	56592400	2.319265244507604
chr1	56591500	56592500	2.8578758692477964
chr1	56591600	56592600	2.7306433186621777
chr1	56591700	56592700	2.639337950898476
chr1	56591800	56592800	2.2859819215336117
chr1	56591900	56592900	2.0241419160251017
chr1	56592000	56593000	2.028829709138133
chr1	56592100	56593100	2.1454444679984657
chr1	56592200	56593200	1.518703194846315
chr1	56592300	56593300	1.8567613839731911
chr1	56592400	56593400	1.5788368230198058
chr1	56592500	56593500	1.3396452460045205
chr1	56593600	56594600	1.2470364720841134
chr1	56593700	56594700	1.0881908735134704
chr1	56593800	56594800	0.8880175667274443
chr1	56593900	56594900	1.0885969712375574
chr1	56594000	56595000	1.1094283411527996
chr1	56597300	56598300	0.465317137816733
chr1	56597400	56598400	0.627225277169543
chr1	56597500	56598500	0.7246445486212593
chr1	56597600	56598600	1.2280025510415549
chr1	56597700	56598700	1.0158956243982822
chr1	56597800	56598800	1.3607406505953799
chr1	56597900	56598900	1.0991379166214108
chr1	56598000	56599000	0.6882866554942882
chr1	56598100	56599100	0.3289660952352654
chr1	56598200	56599200	0.4822318921243061
chr1	56598300	56599300	0.5120301141032355
chr1	56598400	56599400	0.3665434263094745
chr1	56598500	56599500	0.3426586645089442
chr1	56600000	56601000	2.867115729375447
chr1	56600300	56601300	2.2887045678927858
chr1	56600400	56601400	2.39903864793185
chr1	56600500	56601500	2.0793771100075484
chr1	56600600	56601600	1.5576006049367601
chr1	56600700	56601700	1.268002448240844
chr1	56601100	56602100	-0.6251131450471307
chr1	56601200	56602200	-1.1244709357899068
chr1	56601300	56602300	-0.9939092090943996
chr1	56601400	56602400	-1.2020197527155447
chr1	56601500	56602500	-0.9459049916076504
chr1	56601600	56602600	-0.7548329419489095
chr1	56601700	56602700	-1.3868136421518449
chr1	56603300	56604300	0.9702824846985576
chr1	56603400	56604400	1.206729796610232
chr1	56604500	56605500	-0.02736575684052502
chr1	56604600	56605600	-0.11937554855861007
chr1	56604700	56605700	-0.4131339253991506
chr1	56604800	56605800	-0.3882984919942575
chr1	56604900	56605900	-0.6829520298139891
chr1	56605000	56606000	-0.8190689246196621
chr1	56605100	56606100	-0.16074180939990831
chr1	56605200	56606200	-0.06568029234035189
chr1	56605300	56606300	0.061792311331502536
chr1	56605400	56606400	-0.10915481143490124
chr1	56605500	56606500	1.0635490771871818
chr1	56605600	56606600	1.4902698374601069
chr1	56609100	56610100	1.106881944759612
chr1	56609200	56610200	0.5469663873627608
chr1	56609300	56610300	0.4605182412681585
chr1	56609400	56610400	0.175000047914599
chr1	56609500	56610500	0.2800396281934806
chr1	56609600	56610600	0.2797350163047672
chr1	56609700	56610700	0.26562622649227385
chr1	56609800	56610800	-0.3310788762261066
chr1	56609900	56610900	-0.6090140363300947
chr1	56610000	56611000	-0.543561900113232
chr1	56610100	56611100	0.8406667557469665
chr1	56610200	56611200	1.6972658559855789
chr1	56610300	56611300	1.531727161933761
chr1	56610400	56611400	1.299706622512023
chr1	56610500	56611500	1.6602276029123832
chr1	56610600	56611600	1.7557402614887585
chr1	56610700	56611700	1.5367133443442829
chr1	56610800	56611800	0.9335010566709132
chr1	56610900	56611900	0.5851215072119901
chr1	56611000	56612000	0.29966143034962744
chr1	56611100	56612100	-0.4982012319945042
chr1	56611200	56612200	-0.9281203645769184
chr1	56611300	56612300	-0.6262793340322412
chr1	56611400	56612400	-0.40761216264606936
chr1	56611500	56612500	-0.442038630389064
chr1	56611600	56612600	-1.3379444577616333
chr1	56611700	56612700	-1.6645224830225145
chr1	56611800	56612800	-1.470546735553962
chr1	56611900	56612900	-1.4192828557720345
chr1	56612000	56613000	-1.4506451701833434
chr1	56612100	56613100	-1.6678715637087185
chr1	56612200	56613200	-1.6498292797990182
chr1	56612300	56613300	-1.7215449303538417
chr1	56612400	56613400	-2.0170112117671195
chr1	56612500	56613500	-2.56460277846559
chr1	56614000	56615000	-0.09025785862822147
chr1	56614100	56615100	0.11719413148499852
chr1	56614200	56615200	-0.6018270459212515
chr1	56614300	56615300	-0.3019345297874081
chr1	56614400	56615400	0.017746419255671022
chr1	56614500	56615500	0.0027237095224304426
chr1	56614600	56615600	-0.3312634174644829
chr1	56614700	56615700	-0.6842364453705546
chr1	56614800	56615800	-0.8641818924566317
chr1	56614900	56615900	-0.3369928572884689
chr1	56615000	56616000	-0.0529674042447581
chr1	56615100	56616100	-0.1671277646760539
chr1	56615200	56616200	0.5780552944070135
chr1	56615300	56616300	0.500810171177189
chr1	56615400	56616400	0.7220222600012224
chr1	56615500	56616500	0.911863547883478
chr1	56615600	56616600	1.291682344886603
chr1	56615700	56616700	1.5288594753013942
chr1	56615800	56616800	1.4860994446151081
chr1	56615900	56616900	0.9569792096731412
chr1	56616000	56617000	0.9355358929828093
chr1	56616100	56617100	1.3449908503603285
chr1	56616200	56617200	1.0589054657060946
chr1	56616300	56617300	1.0715748609821625
chr1	56616400	56617400	0.4007805205841721
chr1	56616500	56617500	0.3130472153799372
chr1	56616600	56617600	0.5489946728136688
chr1	56616700	56617700	0.3764324586469577
chr1	56616800	56617800	0.6781379917094748
chr1	56616900	56617900	1.2518913584660558
chr1	56617000	56618000	1.378276267549985
chr1	56617100	56618100	1.3048595407326715
chr1	56617200	56618200	1.4471664078715625
chr1	56617300	56618300	1.5790212972051236
chr1	56617400	56618400	1.7671077054951054
chr1	56617500	56618500	1.4459167420420649
chr1	56617600	56618600	1.4235117907058357
chr1	56617700	56618700	1.1064957379626001
chr1	56617800	56618800	1.5016641244075797
chr1	56617900	56618900	1.3499202690112395
chr1	56619400	56620400	1.7394172310839908
chr1	56619500	56620500	1.4433735834263417
chr1	56619600	56620600	0.8586028179695342
chr1	56619700	56620700	0.8477576918198559
chr1	56619800	56620800	0.6982459405171472
chr1	56619900	56620900	-0.17528426910843378
chr1	56620000	56621000	-0.43755597067123825
chr1	56620100	56621100	-0.7467432293451738
chr1	56620200	56621200	-0.8784672879040628
chr1	56620300	56621300	-0.8632346208591282
chr1	56620400	56621400	-0.7952115260263068
chr1	56620500	56621500	-0.8734394076303712
chr1	56620600	56621600	-0.038430302330824
chr1	56620700	56621700	0.11114020447969623
chr1	56620800	56621800	0.354826558619242
chr1	56620900	56621900	1.26259550287212
chr1	56621000	56622000	2.0735769886011592
chr1	56621100	56622100	2.069181618005123
chr1	56621200	56622200	2.162246432066381
chr1	56621300	56622300	2.5398558372746134
chr1	56622300	56623300	-0.1941894124866509
chr1	56622400	56623400	0.14463595365151785
chr1	56623500	56624500	0.6041944532432619
chr1	56623600	56624600	0.2609633708603641
chr1	56623700	56624700	0.2768530895921413
chr1	56623800	56624800	0.04200187786537525
chr1	56623900	56624900	0.01463746728108109
chr1	56624000	56625000	-0.06980245291901002
chr1	56624100	56625100	0.06639112428971403
chr1	56624200	56625200	0.10448582150976424
chr1	56624300	56625300	0.7611939253024078
chr1	56624400	56625400	1.0245963407818697
chr1	56624500	56625500	0.7065946718066592
chr1	56624600	56625600	1.1484192120257817
chr1	56624700	56625700	0.6753497638789708
chr1	56624800	56625800	1.1805392958820886
chr1	56624900	56625900	1.388820880648987
chr1	56625000	56626000	1.377796731844784
chr1	56625100	56626100	1.1781279564904847
chr1	56625200	56626200	1.363618905483265
chr1	56625300	56626300	1.022047527147455
chr1	56625400	56626400	0.3620206050550726
chr1	56625500	56626500	-0.1875011188469812
chr1	56625600	56626600	0.2685656486476229
chr1	56625700	56626700	0.5961630886615062
chr1	56625800	56626800	0.09240468759657264
chr1	56625900	56626900	-0.3160445668081088
chr1	56626000	56627000	-0.39716707024646714
chr1	56626100	56627100	-0.11298378632705973
chr1	56626200	56627200	-0.599403380845234
chr1	56626600	56627600	1.056271580027093
chr1	56626700	56627700	1.4245017186521014
chr1	56626800	56627800	1.2318786341649663
chr1	56626900	56627900	1.3179375347122626
chr1	56627000	56628000	1.0666138428354175
chr1	56627100	56628100	1.5026504346987517
chr1	56627200	56628200	1.7289696287658385
chr1	56627300	56628300	1.5670691911570012
chr1	56627400	56628400	0.999358781191182
chr1	56627500	56628500	0.4548703439390329
chr1	56627600	56628600	-0.2744515376467467
chr1	56627700	56628700	-0.9960582348356924
chr1	56627800	56628800	-0.4643365392414587
chr1	56627900	56628900	-0.8593113839550187
chr1	56628000	56629000	-1.324599824173317
chr1	56628100	56629100	-1.7887152826732828
chr1	56628200	56629200	-1.4546647727613928
chr1	56628300	56629300	-0.9934516545462282
chr1	56628400	56629400	-0.22362292715378804
chr1	56628500	56629500	0.3368886611551794
chr1	56628600	56629600	0.7818731986481798
chr1	56628700	56629700	1.0960644902423389
chr1	56628800	56629800	0.4561720268397727
chr1	56628900	56629900	0.6333786506237541
chr1	56629000	56630000	1.2861993657797075
chr1	56629100	56630100	1.3481625293221804
chr1	56629200	56630200	0.5432904179200294
chr1	56629300	56630300	0.1226885116376048
chr1	56631400	56632400	1.1231921035896022
chr1	56631500	56632500	0.6904342678155447
chr1	56631600	56632600	-0.14345973204846216
chr1	56631700	56632700	-0.5230289692604001
chr1	56631800	56632800	-0.9663776978275832
chr1	56631900	56632900	-0.3067539610559959
chr1	56632000	56633000	-0.925441796086888
chr1	56632100	56633100	-1.0693699549005662
chr1	56632200	56633200	-0.8577085575168374
chr1	56632300	56633300	-0.6788924193325796
chr1	56632400	56633400	-0.10952573794212338
chr1	56632500	56633500	-0.0345475183602258
chr1	56632600	56633600	0.966742215374635
chr1	56632700	56633700	1.830764977431616
chr1	56632800	56633800	2.00147611445536
chr1	56632900	56633900	1.5097593023554774
chr1	56633000	56634000	1.8111438363511427
chr1	56634200	56635200	1.6171509968274065
chr1	56634300	56635300	2.5552402335168964
chr1	56634400	56635400	2.9815503856361314
chr1	56634500	56635500	2.317829122080372
chr1	56634600	56635600	1.9707351122853485
chr1	56634700	56635700	1.8467519996192123
chr1	56634800	56635800	1.8293001789047472
chr1	56634900	56635900	1.442091503723194
chr1	56635000	56636000	1.0629334688964784
chr1	56635100	56636100	1.2761796419576517
chr1	56635200	56636200	0.4151501807678578
chr1	56635300	56636300	0.3703788644792793
chr1	56635400	56636400	0.4961743500416094
chr1	56635500	56636500	0.39793279810695503
chr1	56635600	56636600	0.8038057721249807
chr1	56635700	56636700	0.849715227879307
chr1	56637100	56638100	-0.4280806326343163
chr1	56637200	56638200	-0.0956272265451996
chr1	56637300	56638300	-0.2015762593801437
chr1	56637400	56638400	0.4823121461132672
chr1	56637500	56638500	0.3937932118677973
chr1	56637600	56638600	0.4645471322617521
chr1	56637700	56638700	1.1935030487398064
chr1	56637800	56638800	1.829738599250486
chr1	56637900	56638900	1.8051870991213488
chr1	56638000	56639000	1.6599105938206755
chr1	56638100	56639100	1.7195580949109257
chr1	56638200	56639200	1.9443623426658907
chr1	56638300	56639300	1.9825408986130728
chr1	56638400	56639400	1.2332795419777811
chr1	56638500	56639500	1.4112823635795455
chr1	56638600	56639600	1.4000618865546628
chr1	56638700	56639700	1.285733633630731
chr1	56638800	56639800	1.1497371077987582
chr1	56638900	56639900	0.9739306308772576
chr1	56639000	56640000	1.592435239686149
chr1	56639100	56640100	0.9852189617900008
chr1	56639200	56640200	0.8899455798666001
chr1	56639300	56640300	0.8784956185480951
chr1	56639400	56640400	1.4728663701388731
chr1	56639500	56640500	1.6447604279148729
chr1	56639600	56640600	1.7289790583379046
chr1	56639700	56640700	1.4480706784193675
chr1	56639800	56640800	1.804458228685626
chr1	56639900	56640900	2.474492050009704
chr1	56640000	56641000	2.6216781120352426
chr1	56640100	56641100	3.1514277825631174
chr1	56640200	56641200	2.631937778508043
chr1	56640300	56641300	2.586840838901848
chr1	56640400	56641400	1.9537926830391823
chr1	56640500	56641500	1.9044042499027984
chr1	56640600	56641600	1.8143277937431272
chr1	56640700	56641700	1.737947155029044
chr1	56640800	56641800	1.550870683027682
chr1	56640900	56641900	1.206213737099855
chr1	56641000	56642000	0.8705983082115599
chr1	56641100	56642100	0.6233702657857164
chr1	56641200	56642200	1.0026775396594991
chr1	56643400	56644400	0.8974010453235488
chr1	56643500	56644500	1.5200980637848962
chr1	56643600	56644600	1.9163074940839533
chr1	56643700	56644700	1.9274894545265315
chr1	56643800	56644800	1.7501670958828783
chr1	56643900	56644900	1.8363079653724756
chr1	56644000	56645000	1.4702031475066144
chr1	56644100	56645100	1.442507602659132
chr1	56644200	56645200	1.6591845107478838
chr1	56644300	56645300	1.4555210418114588
chr1	56644400	56645400	1.4821118230091563
chr1	56644500	56645500	1.9330976221489613
chr1	56644600	56645600	2.761340582900424
chr1	56644700	56645700	3.55138242807052
chr1	56644800	56645800	3.683120160611725
chr1	56644900	56645900	3.2771649015784736
chr1	56645000	56646000	3.330286208107655
chr1	56645100	56646100	3.0652856087249636
chr1	56645200	56646200	2.6703647567360047
chr1	56645300	56646300	2.624492387365326
chr1	56645400	56646400	2.015771289844148
chr1	56645500	56646500	1.0445255354821472
chr1	56645600	56646600	0.4221902154012884
chr1	56645700	56646700	0.19339291478718373
chr1	56645800	56646800	-0.3660632648180437
chr1	56645900	56646900	-0.2405925125854304
chr1	56646000	56647000	-0.18656634704790875
chr1	56646100	56647100	-0.3243125563431969
chr1	56646200	56647200	-0.007131156355010443
chr1	56646300	56647300	-0.461104149644427
chr1	56646400	56647400	-0.8870495532421444
chr1	56646500	56647500	-0.7722867869328095
chr1	56646600	56647600	-1.2463760534663608
chr1	56646700	56647700	-1.3993201971008051
chr1	56646800	56647800	-0.8460060174449343
chr1	56646900	56647900	-0.6528317584686889
chr1	56647000	56648000	-0.9529997154988541
chr1	56648400	56649400	1.49037726366236
chr1	56648500	56649500	1.6421957795015922
chr1	56648600	56649600	1.5322880120845808
chr1	56648700	56649700	1.1603226999661052
chr1	56648800	56649800	1.7871422386166902
chr1	56648900	56649900	2.6965678134760567
chr1	56649000	56650000	2.8196167329660127
chr1	56649100	56650100	2.631113977754066
chr1	56649200	56650200	1.970909222738264
chr1	56649300	56650300	1.7525528057961637
chr1	56649400	56650400	1.7249541429067374
chr1	56649500	56650500	1.4871793799782076
chr1	56649600	56650600	1.4353197523331698
chr1	56649700	56650700	1.7183531374709209
chr1	56649800	56650800	0.8617024307259011
chr1	56650800	56651800	-0.3483971668424665
chr1	56650900	56651900	-0.0940807206122419
chr1	56651000	56652000	0.06794012547796605
chr1	56652000	56653000	1.186737258278425
chr1	56652100	56653100	1.3930718206203554
chr1	56652200	56653200	1.0469509581276468
chr1	56652300	56653300	1.2332732421604369
chr1	56652400	56653400	1.1590898527724205
chr1	56652500	56653500	0.5848889434624231
chr1	56652600	56653600	0.6402676355954762
chr1	56652700	56653700	0.1455969295367818
chr1	56652800	56653800	-0.3204420196407163
chr1	56652900	56653900	0.1747735146005188
chr1	56653000	56654000	-0.5907079562818642
chr1	56653100	56654100	-0.8268678257042809
chr1	56653200	56654200	-0.8151667300795171
chr1	56653300	56654300	-1.0945387452288415
chr1	56653400	56654400	-0.4574046573603595
chr1	56653500	56654500	0.261130015239803
chr1	56653600	56654600	0.4188385169507297
chr1	56653700	56654700	0.9359806237875301
chr1	56653800	56654800	1.2969083749683792
chr1	56653900	56654900	0.6812496227116605
chr1	56654000	56655000	1.3437661154521952
chr1	56654100	56655100	1.5140145798098386
chr1	56654200	56655200	1.6754488848633116
chr1	56655400	56656400	1.6750490512094929
chr1	56655500	56656500	1.2363702878475396
chr1	56655600	56656600	1.627557844051613
chr1	56655700	56656700	1.682603457362921
chr1	56655800	56656800	1.3372297960946542
chr1	56655900	56656900	0.5440207909623261
chr1	56656000	56657000	1.117394069329972
chr1	56656100	56657100	0.8392472751631312
chr1	56656200	56657200	0.8137257336771007
chr1	56656300	56657300	0.6862540032887433
chr1	56656400	56657400	0.03574529773725962
chr1	56656500	56657500	0.3591406998101391
chr1	56656600	56657600	0.1729571239135423
chr1	56656700	56657700	-0.460055299739514
chr1	56656800	56657800	0.08512966881880048
chr1	56656900	56657900	0.3878362406172501
chr1	56657000	56658000	-0.2549483453667345
chr1	56657100	56658100	-0.12576869333976684
chr1	56657200	56658200	-0.311968005869385
chr1	56657300	56658300	0.2965102354164637
chr1	56657400	56658400	0.32491813070437914
chr1	56657500	56658500	0.05199923135585819
chr1	56657600	56658600	-0.0061981082360009505
chr1	56657700	56658700	0.4083768489464818
chr1	56659300	56660300	0.32616694803282203
chr1	56659400	56660400	0.5731710820352149
chr1	56659500	56660500	0.42024218787588
chr1	56659600	56660600	-0.5080975610791061
chr1	56659700	56660700	-0.8041996148780254
chr1	56659800	56660800	0.03444613296570332
chr1	56659900	56660900	0.41185939705556335
chr1	56660000	56661000	1.010772567608642
chr1	56660100	56661100	1.4293693654477173
chr1	56660200	56661200	1.5072405510483766
chr1	56660300	56661300	1.2074571054171983
chr1	56660400	56661400	1.4063126680044855
chr1	56660500	56661500	1.1645082698362264
chr1	56660600	56661600	1.0706182755957565
chr1	56660700	56661700	0.84630571066741
chr1	56660800	56661800	0.9692617260693188
chr1	56660900	56661900	0.6166322022100581
chr1	56661000	56662000	0.24196305747837768
chr1	56661100	56662100	-0.22051383305633945
chr1	56661200	56662200	-0.6328622180768958
chr1	56661300	56662300	-0.6548739323711843
chr1	56661400	56662400	-0.9852285134665624
chr1	56661500	56662500	-0.3558080693441326
chr1	56662400	56663400	1.0172342937170529
chr1	56662500	56663500	0.7022743693633364
chr1	56662600	56663600	0.7056094556158709
chr1	56662700	56663700	1.0400733856483753
chr1	56662800	56663800	1.3750760524428152
chr1	56662900	56663900	0.8793868626738918
chr1	56663000	56664000	0.8203388595126223
chr1	56663100	56664100	0.7038723467320397
chr1	56663200	56664200	0.5924678647793928
chr1	56663300	56664300	0.41155566414427786
chr1	56663400	56664400	0.6881665229933053
chr1	56663500	56664500	0.7338388898625754
chr1	56663600	56664600	1.0119350307393775
chr1	56663700	56664700	1.0134030544061894
chr1	56663800	56664800	0.6539815227523099
chr1	56663900	56664900	1.210562451886934
chr1	56664000	56665000	1.0950727624880543
chr1	56664100	56665100	1.2370955904027274
chr1	56664200	56665200	1.5512973055894124
chr1	56664300	56665300	1.976980151571356
chr1	56664400	56665400	1.1006830261646887
chr1	56664500	56665500	1.4309071989849438
chr1	56664600	56665600	0.8808185978731513
chr1	56664700	56665700	0.6798600250814564
chr1	56664800	56665800	0.3106091917415463
chr1	56664900	56665900	-0.012664820458079543
chr1	56665000	56666000	0.25326555727659
chr1	56665100	56666100	0.16071622344660236
chr1	56665200	56666200	-0.10681684751103246
chr1	56665300	56666300	-0.14506775766853533
chr1	56665400	56666400	0.02394037691137101
chr1	56665500	56666500	-0.1141293611237296
chr1	56665600	56666600	-0.2582951234697309
chr1	56665700	56666700	-0.14290636259752096
chr1	56665800	56666800	0.27879772201439273
chr1	56665900	56666900	0.2585095934430133
chr1	56666000	56667000	0.13611174115561575
chr1	56666100	56667100	0.2424476862748181
chr1	56666200	56667200	0.2599825274745734
chr1	56666300	56667300	0.007808830908779041
chr1	56666400	56667400	0.2513888712551006
chr1	56666500	56667500	0.5643049612501642
chr1	56666600	56667600	0.8004583431449271
chr1	56666700	56667700	0.7654369617454686
chr1	56666800	56667800	0.8348287926203032
chr1	56666900	56667900	1.1161689522640796
chr1	56667000	56668000	2.1261284868913686
chr1	56667100	56668100	2.304184522901898
chr1	56667200	56668200	2.360627972974254
chr1	56668400	56669400	0.6594939353829294
chr1	56668500	56669500	0.7481914122634077
chr1	56668600	56669600	0.7624508197942088
chr1	56668700	56669700	0.8058199973021986
chr1	56668800	56669800	0.9186310146320362
chr1	56668900	56669900	0.9572763082208964
chr1	56669000	56670000	0.3625023016732208
chr1	56669100	56670100	0.3762153251052534
chr1	56669200	56670200	0.4197120750995353
chr1	56669300	56670300	0.3840451416174424
chr1	56669400	56670400	0.3661039239711256
chr1	56669500	56670500	0.30634067395679937
chr1	56669600	56670600	0.25744354391307445
chr1	56669700	56670700	0.16639551586666476
chr1	56669800	56670800	-0.031168092676051456
chr1	56669900	56670900	-0.5439930281917669
chr1	56670000	56671000	0.5862397759524477
chr1	56670100	56671100	0.05473259151785487
chr1	56670200	56671200	-0.4857003274523173
chr1	56670300	56671300	-0.4279805309070601
chr1	56670400	56671400	-0.4441140133201073
chr1	56670500	56671500	0.2404821486112992
chr1	56670600	56671600	0.42056673765943386
chr1	56670700	56671700	0.4218454037810394
chr1	56670800	56671800	0.25930631893446404
chr1	56670900	56671900	0.7577625624163231
chr1	56671000	56672000	0.5214680164076124
chr1	56671100	56672100	0.5894772088977749
chr1	56671200	56672200	0.02470839042201611
chr1	56671300	56672300	0.5097362428175009
chr1	56671400	56672400	0.8841057356761443
chr1	56671500	56672500	-0.0419101178057146
chr1	56671600	56672600	-0.10943436614063727
chr1	56671700	56672700	-0.01613688941062989
chr1	56671800	56672800	0.34159983710039515
chr1	56671900	56672900	-0.4166075121745712
chr1	56672000	56673000	-0.40583272712194307
chr1	56672100	56673100	0.2274002892782009
chr1	56672200	56673200	1.5764579830850511
chr1	56672300	56673300	1.1398750757078286
chr1	56672400	56673400	0.7522274170674206
chr1	56672500	56673500	0.6551073867787635
chr1	56672600	56673600	0.8224782257245331
chr1	56672700	56673700	0.7867575456089475
chr1	56672800	56673800	0.5491351767250818
chr1	56672900	56673900	0.7844356954893208
chr1	56673000	56674000	0.8396898400191338
chr1	56673100	56674100	0.485908384163673
chr1	56673200	56674200	0.2058687634583421
chr1	56673300	56674300	-0.2182853383320792
chr1	56675600	56676600	0.14667370154361115
chr1	56675700	56676700	0.5444106600273321
chr1	56675800	56676800	0.5175053802441928
chr1	56675900	56676900	0.7685036604791863
chr1	56676000	56677000	0.49758222655735546
chr1	56676100	56677100	0.3430733661844532
chr1	56676200	56677200	0.3498878420450411
chr1	56676300	56677300	0.09795550038570246
chr1	56676400	56677400	-0.08113282886873388
chr1	56676500	56677500	-0.05362768526686248
chr1	56676600	56677600	0.3313400384824763
chr1	56676700	56677700	-0.17397483948642892
chr1	56678700	56679700	-0.3739987590546251
chr1	56678800	56679800	-0.17029081583791048
chr1	56678900	56679900	0.4515420875370227
chr1	56679000	56680000	2.0716125235418605
chr1	56679100	56680100	2.205934855571689
chr1	56679200	56680200	2.159699713150917
chr1	56679300	56680300	1.6045620195746977
chr1	56679400	56680400	1.1911650201478698
chr1	56679500	56680500	1.7469959415498364
chr1	56679600	56680600	0.9890274413910644
chr1	56679700	56680700	0.4948444147312568
chr1	56679800	56680800	0.2639629198185314
chr1	56679900	56680900	0.6139998452245314
chr1	56680000	56681000	0.11145888484989346
chr1	56680100	56681100	-0.6591336554992373
chr1	56680200	56681200	-0.3585059344710317
chr1	56680300	56681300	-1.066460086029032
chr1	56680400	56681400	-1.0399211023209969
chr1	56680500	56681500	-1.6977128987085226
chr1	56680600	56681600	-2.085235304351297
chr1	56680700	56681700	-2.0923508547934357
chr1	56680800	56681800	-1.7243316559871682
chr1	56680900	56681900	-1.7885063595558752
chr1	56681000	56682000	-1.4389169084664368
chr1	56681100	56682100	-1.4319405916637862
chr1	56681200	56682200	-1.7522033251990503
chr1	56681300	56682300	-0.8079825116909302
chr1	56681400	56682400	-0.5297933849062041
chr1	56681500	56682500	-0.5948497595499916
chr1	56681600	56682600	0.46066949736108503
chr1	56681700	56682700	1.2859217701978942
chr1	56681800	56682800	1.3533486600970943
chr1	56681900	56682900	1.11676759440348
chr1	56682000	56683000	0.604729247101361
chr1	56683200	56684200	0.1223825131769628
chr1	56683300	56684300	0.11014742998343474
chr1	56683400	56684400	0.4011135208758741
chr1	56683500	56684500	0.4976545394486619
chr1	56683600	56684600	0.6370064228052156
chr1	56683700	56684700	0.612150121720436
chr1	56683800	56684800	0.37357832707440425
chr1	56683900	56684900	0.3764719496565998
chr1	56684000	56685000	-0.1389294920216001
chr1	56684100	56685100	-0.37804191039605534
chr1	56684200	56685200	-0.6731461144501547
chr1	56684300	56685300	-0.6584206852648903
chr1	56684400	56685400	-1.1700808016172126
chr1	56684500	56685500	-0.8667639314272481
chr1	56684600	56685600	-1.199333260948254
chr1	56684700	56685700	-1.9100485163687644
chr1	56684800	56685800	-1.733996505982566
chr1	56684900	56685900	-1.6723031147270837
chr1	56685000	56686000	-0.8562451413007045
chr1	56685100	56686100	-1.0023961529414414
chr1	56685200	56686200	-0.5547860958494127
chr1	56685300	56686300	-0.4983606065188244
chr1	56685400	56686400	-0.6761588523091021
chr1	56685500	56686500	-0.009114811904032709
chr1	56685600	56686600	0.4228409159044132
chr1	56685700	56686700	0.38328550422808416
chr1	56685800	56686800	0.8128068024422165
chr1	56685900	56686900	0.4809012054381301
chr1	56686000	56687000	0.4290600785675125
chr1	56686100	56687100	0.5165210148699619
chr1	56686200	56687200	0.1393896379854078
chr1	56686300	56687300	0.4133570884145769
chr1	56686400	56687400	0.907976350314256
chr1	56686500	56687500	0.6698717680187422
chr1	56686600	56687600	0.6466490031867411
chr1	56686700	56687700	1.2890426072531829
chr1	56686800	56687800	1.1346682097665688
chr1	56686900	56687900	1.4321546140347752
chr1	56687000	56688000	1.8305755376364554
chr1	56687100	56688100	1.3279337728309617
chr1	56687200	56688200	1.431246798652685
chr1	56687300	56688300	1.0824465989733452
chr1	56687400	56688400	1.3914378241252143
chr1	56687500	56688500	1.8956625172697044
chr1	56687600	56688600	1.85704717290786
chr1	56687700	56688700	1.6215396492914758
chr1	56687800	56688800	1.7369132376550296
chr1	56687900	56688900	1.6815413823595684
chr1	56688000	56689000	0.7867839486938932
chr1	56688100	56689100	1.088659947355333
chr1	56688200	56689200	1.1611728174508174
chr1	56688300	56689300	1.6071022143815998
chr1	56688400	56689400	0.9563087845874898
chr1	56688500	56689500	0.5381628192738239
chr1	56688600	56689600	0.5543909146736243
chr1	56688700	56689700	1.1543390851849336
chr1	56688800	56689800	0.8055908765064098
chr1	56688900	56689900	1.1990645360231442
chr1	56689000	56690000	1.700938977703164
chr1	56689100	56690100	1.8998946609049725
chr1	56689200	56690200	2.0506519946591824
chr1	56689300	56690300	1.9379779035680968
chr1	56689400	56690400	2.3192302208431688
chr1	56689500	56690500	2.0504460501199167
chr1	56689600	56690600	2.113248207036505
chr1	56689700	56690700	1.4746381665567108
chr1	56689800	56690800	1.6445522553330587
chr1	56689900	56690900	1.821497593159276
chr1	56690000	56691000	1.298010386160249
chr1	56690100	56691100	1.0103078538575931
chr1	56690200	56691200	0.9877937920685418
chr1	56690300	56691300	0.853451340488994
chr1	56690400	56691400	1.2754467911811025
chr1	56690500	56691500	2.2260740103144747
chr1	56690600	56691600	2.2018591199726147
chr1	56690700	56691700	2.1919394767935407
chr1	56690800	56691800	2.1762845325661213
chr1	56690900	56691900	1.9508518197281484
chr1	56691000	56692000	2.4688414028623646
chr1	56692900	56693900	3.0947589284677566
chr1	56693000	56694000	3.3953470026722514
chr1	56693100	56694100	3.4527959216156576
chr1	56693200	56694200	2.7479865216268875
chr1	56693300	56694300	2.7513355213445907
chr1	56693400	56694400	2.818954677275951
chr1	56693500	56694500	3.1307724340664698
chr1	56693600	56694600	2.5869892109435235
chr1	56693700	56694700	2.5890394314055323
chr1	56693800	56694800	2.2482468098789283
chr1	56693900	56694900	1.2244630317329137
chr1	56694000	56695000	1.0125129180300165
chr1	56694100	56695100	0.6849616770296652
chr1	56694200	56695200	1.3659428811304648
chr1	56694300	56695300	1.2581605322472678
chr1	56698100	56699100	-0.8179912774255569
chr1	56698200	56699200	-0.6997565038098098
chr1	56698300	56699300	-0.6481996098453241
chr1	56698400	56699400	-0.3745828975663915
chr1	56698500	56699500	-0.6683340088675894
chr1	56698600	56699600	-0.8675724937450188
chr1	56698700	56699700	-0.7372129305790935
chr1	56698800	56699800	-1.459316460203247
chr1	56698900	56699900	-0.9191895008421468
chr1	56699000	56700000	-1.0605498499053083
chr1	56699100	56700100	-0.9150351618991074
chr1	56699200	56700200	-0.4824293900599211
chr1	56699300	56700300	-0.7254619213634302
chr1	56699400	56700400	-0.4234375191980916
chr1	56699500	56700500	-0.40811380687704896
chr1	56699600	56700600	-0.3710241177342284
chr1	56699700	56700700	-0.30241151287794205
chr1	56699800	56700800	0.04988804057876768
chr1	56699900	56700900	-0.08271370476113113
chr1	56700000	56701000	-0.11959255714591793
chr1	56700100	56701100	0.32082178832776953
chr1	56700200	56701200	-0.11699331541156355
chr1	56700300	56701300	0.9052532032203536
chr1	56700400	56701400	0.6070518566995448
chr1	56700500	56701500	0.8815578960996892
chr1	56700600	56701600	0.7084383535824418
chr1	56700700	56701700	1.5043658157640878
chr1	56700800	56701800	1.590719619810988
chr1	56701700	56702700	0.2471257735554372
chr1	56701800	56702800	0.03205104553823284
chr1	56701900	56702900	0.21663245137280354
chr1	56702500	56703500	-1.3819455111060852
chr1	56702600	56703600	-0.6882181450427123
chr1	56702700	56703700	-1.6035434064035687
chr1	56702800	56703800	-1.8077234606592505
chr1	56702900	56703900	-1.7296052729843985
chr1	56703000	56704000	-1.4770482328298766
chr1	56703100	56704100	-0.4743228680902116
chr1	56703200	56704200	0.7370312333397544
chr1	56703300	56704300	0.5176691562328568
chr1	56703400	56704400	1.3871994811416095
chr1	56703500	56704500	2.0915760477287715
chr1	56703600	56704600	1.6627435354343572
chr1	56703700	56704700	2.371311198510058
chr1	56703800	56704800	2.3592198715908914
chr1	56703900	56704900	2.88557652443004
chr1	56704000	56705000	2.5775018150733215
chr1	56704100	56705100	1.7408635427163124
chr1	56704200	56705200	0.6073822682748358
chr1	56704300	56705300	1.1691247778585137
chr1	56704400	56705400	1.3525028514133342
chr1	56704500	56705500	1.1382368060790828
chr1	56704600	56705600	1.2107838402713418
chr1	56704700	56705700	1.354747480184518
chr1	56704800	56705800	1.3104797345975965
chr1	56704900	56705900	0.8042414991737354
chr1	56705000	56706000	0.9101577831800026
chr1	56705100	56706100	1.096072823031116
chr1	56705200	56706200	1.7989743141418146
chr1	56705300	56706300	1.2040516945758124
chr1	56705400	56706400	0.7806088553226698
chr1	56705500	56706500	0.7437729637449854
chr1	56705600	56706600	0.8342383567636197
chr1	56705700	56706700	1.0596493432488103
chr1	56705800	56706800	1.4085771699883285
chr1	56705900	56706900	1.4763718887490358
chr1	56706000	56707000	1.526964338932091
chr1	56706100	56707100	1.6047750158687273
chr1	56706200	56707200	1.4171480117535251
chr1	56706300	56707300	1.9530457255531533
chr1	56706400	56707400	2.005346194149631
chr1	56706500	56707500	2.0485553806066226
chr1	56706600	56707600	2.005999745143013
chr1	56706700	56707700	1.5009217748435555
chr1	56706800	56707800	1.558579692969595
chr1	56706900	56707900	1.8806277106899272
chr1	56707000	56708000	2.0976147271823016
chr1	56707100	56708100	1.9721037984419527
chr1	56707200	56708200	1.4604566153770804
chr1	56707300	56708300	1.3534564867886951
chr1	56707400	56708400	0.7732102491690622
chr1	56707500	56708500	0.4555606680950583
chr1	56707600	56708600	0.5330484697413087
chr1	56707700	56708700	0.7882141021105891
chr1	56707800	56708800	0.7179567558640185
chr1	56707900	56708900	0.4093043551734339
chr1	56708000	56709000	-0.2429047698475741
chr1	56708100	56709100	-0.03885610998561045
chr1	56708200	56709200	-0.3760471655384688
chr1	56708300	56709300	-0.8192005091758232
chr1	56708400	56709400	-0.6187867527803302
chr1	56708500	56709500	-0.15258149275547586
chr1	56708600	56709600	-0.2231637675880309
chr1	56708700	56709700	-0.704745289200422
chr1	56708800	56709800	-1.181432896077945
chr1	56708900	56709900	-0.6757404335744608
chr1	56709000	56710000	0.1453137542257421
chr1	56709100	56710100	0.3627171708559927
chr1	56709200	56710200	1.2618191966125538
chr1	56709300	56710300	1.357442904866225
chr1	56709400	56710400	1.4489222690219814
chr1	56709500	56710500	0.8429470903375331
chr1	56709600	56710600	0.4664892038854639
chr1	56709700	56710700	0.6574715294726458
chr1	56709800	56710800	1.5308625751429883
chr1	56709900	56710900	0.6710944196639063
chr1	56710000	56711000	0.9367835958380468
chr1	56710100	56711100	0.7340821517858636
chr1	56710200	56711200	0.7318155859813226
chr1	56710300	56711300	1.0012807111668516
chr1	56710400	56711400	0.8414170249457443
chr1	56710500	56711500	1.2896481735417045
chr1	56710600	56711600	1.9606714674951755
chr1	56710700	56711700	2.597092715458972
chr1	56710800	56711800	2.4016333344240723
chr1	56710900	56711900	2.9165627562272003
chr1	56711000	56712000	3.1029532495614904
chr1	56711100	56712100	2.362935158821438
chr1	56711200	56712200	2.1333664664977112
chr1	56711300	56712300	2.1553896234068732
chr1	56711400	56712400	2.6775810737212185
chr1	56711500	56712500	2.872746437544184
chr1	56711600	56712600	2.4067279211953934
chr1	56711700	56712700	2.0479013181140022
chr1	56711800	56712800	1.820905721907764
chr1	56711900	56712900	1.7078271208547553
chr1	56712000	56713000	0.7782304997091104
chr1	56712100	56713100	1.381560116779777
chr1	56712200	56713200	1.1210933874781863
chr1	56712300	56713300	1.0024301796397053
chr1	56712400	56713400	1.3342652204969987
chr1	56712500	56713500	1.4617054200642845
chr1	56712600	56713600	2.0384984257520338
chr1	56712700	56713700	1.5539078141966878
chr1	56712800	56713800	1.2999434920185398
chr1	56713900	56714900	1.1287698508894215
chr1	56714000	56715000	1.0540651706769544
chr1	56714100	56715100	0.738885417032131
chr1	56714200	56715200	0.7038587728902465
chr1	56714300	56715300	0.3200642264629624
chr1	56714400	56715400	0.9068143714983072
chr1	56714500	56715500	0.8260027737143508
chr1	56714600	56715600	0.804116918368748
chr1	56715100	56716100	0.1797902818652731
chr1	56715200	56716200	0.7726880991706987
chr1	56715300	56716300	0.6329975434700107
chr1	56715400	56716400	1.7018929923928408
chr1	56715500	56716500	1.1539828917976769
chr1	56715600	56716600	0.8496600944247139
chr1	56715700	56716700	1.332095793810223
chr1	56715800	56716800	1.6161980333551214
chr1	56715900	56716900	2.099467828879129
chr1	56716000	56717000	1.6943316379227795
chr1	56716100	56717100	2.4119715396463226
chr1	56716200	56717200	2.557769666526601
chr1	56716300	56717300	2.9239883763967387
chr1	56716400	56717400	2.159277475140751
chr1	56716500	56717500	1.958582466226378
chr1	56716600	56717600	2.3600002032970493
chr1	56716700	56717700	1.7058477841545852
chr1	56716800	56717800	1.5815113638557594
chr1	56716900	56717900	0.8242241850571446
chr1	56717000	56718000	1.6639064164544382
chr1	56717100	56718100	0.6142378765519985
chr1	56717200	56718200	0.2473760449054633
chr1	56717300	56718300	-0.6686064028120086
chr1	56717400	56718400	-1.1409708828788772
chr1	56717500	56718500	-0.6611232699346887
chr1	56717600	56718600	-0.8148559044340598
chr1	56717700	56718700	-0.7135733471461229
chr1	56717800	56718800	-0.9096450280279093
chr1	56717900	56718900	-0.7305523307187293
chr1	56718000	56719000	-0.41432570209584074
chr1	56718100	56719100	0.5298887223935697
chr1	56718200	56719200	1.0390329813284085
chr1	56718300	56719300	1.972462422457164
chr1	56718400	56719400	2.6964296710260682
chr1	56718500	56719500	2.9336507140692465
chr1	56718600	56719600	2.8038095998870336
chr1	56718700	56719700	2.690298216079319
chr1	56718800	56719800	2.58978483428028
chr1	56718900	56719900	2.4457983635583704
chr1	56719000	56720000	1.697054292101063
chr1	56719100	56720100	1.4025239300629422
chr1	56719200	56720200	1.18141666941722
chr1	56719300	56720300	1.5034660479436628
chr1	56719400	56720400	1.321544061771127
chr1	56719500	56720500	0.6536836963705477
chr1	56719600	56720600	0.1557503764377255
chr1	56719700	56720700	0.4814146659803937
chr1	56719800	56720800	0.2369628608230805
chr1	56719900	56720900	0.5612829521294423
chr1	56720000	56721000	0.19479193861298957
chr1	56720100	56721100	-0.3496683987512529
chr1	56720200	56721200	-0.5545478249731097
chr1	56720300	56721300	-0.784012811187569
chr1	56720400	56721400	-1.0813370722374511
chr1	56720500	56721500	-0.9036745288223779
chr1	56720600	56721600	-0.3868449605882293
chr1	56720700	56721700	-0.67865274089457
chr1	56720800	56721800	-0.2199823713135825
chr1	56720900	56721900	0.17198954524002286
chr1	56721000	56722000	0.5470405228589871
chr1	56721100	56722100	1.1358939866417366
chr1	56721200	56722200	1.0567011356364608
chr1	56721300	56722300	1.2600370401276353
chr1	56721400	56722400	1.3707655547735176
chr1	56721500	56722500	1.331865410497241
chr1	56721600	56722600	1.1881672192990047
chr1	56721700	56722700	1.2566243926269325
chr1	56721800	56722800	0.8318059103138002
chr1	56721900	56722900	0.676367365095114
chr1	56722000	56723000	0.8350999506943282
chr1	56722100	56723100	0.8458455253300187
chr1	56722200	56723200	0.4948760939041785
chr1	56722300	56723300	0.4311412571360147
chr1	56722400	56723400	0.8033730411077941
chr1	56722500	56723500	0.8815546846341965
chr1	56722600	56723600	1.1152982740645223
chr1	56722700	56723700	0.8971355006489451
chr1	56722800	56723800	1.3785939314335005
chr1	56722900	56723900	1.0804472645485357
chr1	56723000	56724000	1.0558921513740709
chr1	56723100	56724100	0.6026574419746553
chr1	56723200	56724200	1.3031296850741865
chr1	56723300	56724300	1.3886460129242968
chr1	56723400	56724400	1.3795181079099763
chr1	56723500	56724500	1.4686643240950739
chr1	56723600	56724600	1.7500271294127014
chr1	56723700	56724700	1.6933669385504864
chr1	56723800	56724800	1.8452718892311442
chr1	56723900	56724900	1.3872864452515823
chr1	56724000	56725000	1.6922740241336163
chr1	56724100	56725100	2.381318825943388
chr1	56724200	56725200	1.957911961644882
chr1	56724300	56725300	1.8142892856689832
chr1	56724400	56725400	1.7413297946508488
chr1	56724500	56725500	1.1796346842644274
chr1	56724600	56725600	0.66786937275023
chr1	56724700	56725700	0.6134111728527627
chr1	56724800	56725800	0.30251555783744666
chr1	56724900	56725900	1.0504855641350197
chr1	56725000	56726000	1.0336031372396095
chr1	56725100	56726100	0.5024155630921201
chr1	56725200	56726200	0.9627465692289052
chr1	56725300	56726300	1.0566308651403142
chr1	56725400	56726400	0.5549025545531387
chr1	56725500	56726500	1.3668240045904425
chr1	56725600	56726600	1.6307805157010535
chr1	56725700	56726700	2.028035982669949
chr1	56725800	56726800	1.6901610269350205
chr1	56725900	56726900	1.2080896007072768
chr1	56726000	56727000	1.3876676789550637
chr1	56726100	56727100	1.8198509016802509
chr1	56726200	56727200	2.2559278563140266
chr1	56726300	56727300	2.696335835263449
chr1	56726400	56727400	3.413919183940215
chr1	56726500	56727500	2.8138478483304517
chr1	56726600	56727600	3.009302612939713
chr1	56726700	56727700	2.8639993319606525
chr1	56726800	56727800	3.168168357424644
chr1	56726900	56727900	2.958529790864851
chr1	56727000	56728000	2.7909076765383687
chr1	56727100	56728100	2.4649531634525266
chr1	56727200	56728200	2.324010991442462
chr1	56727300	56728300	1.5252937411932903
chr1	56727400	56728400	1.2040585358230256
chr1	56727500	56728500	1.7241962803914457
chr1	56727600	56728600	1.1876539290325023
chr1	56727700	56728700	0.7594190388362402
chr1	56727800	56728800	0.5599852984124074
chr1	56727900	56728900	1.204404197916553
chr1	56728000	56729000	1.242218524240188
chr1	56728100	56729100	1.3791412588987737
chr1	56728200	56729200	1.097298923155063
chr1	56728300	56729300	1.7923153375587733
chr1	56728400	56729400	1.3274337640469729
chr1	56728500	56729500	0.9144098955381756
chr1	56728600	56729600	0.7704089220009009
chr1	56728700	56729700	1.3424312408422243
chr1	56728800	56729800	1.0578559803002452
chr1	56728900	56729900	1.2679017121204017
chr1	56729000	56730000	0.5676760755659815
chr1	56729100	56730100	0.3027991744857397
chr1	56729200	56730200	0.03156950782399246
chr1	56729300	56730300	-0.3831342272795545
chr1	56730400	56731400	0.7078341803992588
chr1	56730500	56731500	0.3866116376603532
chr1	56730600	56731600	0.2447394076672301
chr1	56730700	56731700	0.34839148321348684
chr1	56730800	56731800	-0.004874301364768505
chr1	56730900	56731900	0.34024173188384604
chr1	56731000	56732000	0.2091901916968606
chr1	56731100	56732100	0.3831052646536274
chr1	56731200	56732200	0.24373574751401936
chr1	56731300	56732300	0.5463995601231781
chr1	56731400	56732400	0.4473949113369414
chr1	56731500	56732500	0.5802524254170639
chr1	56731600	56732600	0.9852904399375808
chr1	56731700	56732700	0.9836251777989364
chr1	56731800	56732800	0.4516238128879392
chr1	56731900	56732900	1.0456945776623132
chr1	56732000	56733000	0.9201253439023638
chr1	56732100	56733100	0.5838232825217899
chr1	56732200	56733200	0.4459912003236149
chr1	56732300	56733300	-0.742012024466616
chr1	56732400	56733400	-1.1830290306412563
chr1	56732900	56733900	-1.4428427096910703
chr1	56734400	56735400	2.13954961636382
chr1	56734500	56735500	1.700129712764597
chr1	56734600	56735600	0.8373905409377087
chr1	56734700	56735700	0.3295951957900856
chr1	56734800	56735800	0.30199821525468123
chr1	56734900	56735900	0.6009597433631609
chr1	56735000	56736000	0.13925462574111397
chr1	56735100	56736100	0.3924758420406011
chr1	56735200	56736200	1.067779593938437
chr1	56735300	56736300	0.6507333719741224
chr1	56735400	56736400	0.6116777183740164
chr1	56736500	56737500	0.9933245832634904
chr1	56736600	56737600	0.4365445923123312
chr1	56736700	56737700	-0.3632747381536385
chr1	56736800	56737800	-0.5845857483124903
chr1	56736900	56737900	-1.1001989326017028
chr1	56737000	56738000	-1.7085214028886533
chr1	56737100	56738100	-2.0650223299084147
chr1	56737200	56738200	-2.030162011022935
chr1	56737300	56738300	-2.320042537162556
chr1	56737400	56738400	-2.7805349051301738
chr1	56737500	56738500	-1.9581850926093844
chr1	56737600	56738600	-1.3271401914650078
chr1	56737700	56738700	-0.8737756160685308
chr1	56737800	56738800	-0.8349693603294044
chr1	56737900	56738900	-0.3804487655753528
chr1	56738000	56739000	-0.3425896732053596
chr1	56738100	56739100	-0.689238698559465
chr1	56738200	56739200	-0.8468569294530551
chr1	56738300	56739300	-0.1579236810803118
chr1	56738400	56739400	-0.03914030448104306
chr1	56738500	56739500	-0.1072138736660336
chr1	56738600	56739600	-0.1308650359990676
chr1	56738700	56739700	-0.041405948047664835
chr1	56738800	56739800	-0.13631439935800715
chr1	56738900	56739900	-0.4042710258374772
chr1	56739000	56740000	-0.2927657620015939
chr1	56739100	56740100	0.43186522036175456
chr1	56739200	56740200	0.5841085030969497
chr1	56739300	56740300	0.1263805035345263
chr1	56739400	56740400	0.410114441243614
chr1	56739500	56740500	0.2058185413971186
chr1	56739600	56740600	-0.2278057643063467
chr1	56739700	56740700	-0.4538867224537556
chr1	56739800	56740800	-0.27800711599330563
chr1	56739900	56740900	-0.7227680043038643
chr1	56740000	56741000	-0.7093805364439427
chr1	56740100	56741100	-0.5159047753930014
chr1	56740200	56741200	-0.9636498151727764
chr1	56740300	56741300	-1.5857656216890057
chr1	56740400	56741400	-1.6870823121066454
chr1	56740500	56741500	-2.258011744246568
chr1	56740600	56741600	-2.072829377662955
chr1	56740700	56741700	-1.5705118674996414
chr1	56740800	56741800	-1.158494950180566
chr1	56740900	56741900	-0.5949911113376688
chr1	56741000	56742000	-0.5475487358182558
chr1	56741100	56742100	-0.7615220234710924
chr1	56741200	56742200	-0.7949013931069642
chr1	56741300	56742300	-0.1158516289378783
chr1	56741400	56742400	0.2145867477247784
chr1	56741500	56742500	0.6620136212224023
chr1	56741600	56742600	1.041344807014893
chr1	56741700	56742700	0.6061234637230706
chr1	56741800	56742800	0.09843237355692457
chr1	56741900	56742900	-0.2505597475875003
chr1	56742000	56743000	0.02061759527701101
chr1	56742100	56743100	-0.08454085384810077
chr1	56742200	56743200	-0.4862526390373696
chr1	56742300	56743300	-0.8471421189872355
chr1	56742400	56743400	-0.7321632745250602
chr1	56742500	56743500	-1.0252459946847543
chr1	56742600	56743600	-1.858233151444366
chr1	56742700	56743700	-2.0730133089337213
chr1	56742800	56743800	-2.184606547317877
chr1	56742900	56743900	-1.912432513859309
chr1	56743000	56744000	-1.6950315083110172
chr1	56743100	56744100	-1.4853552407112989
chr1	56743200	56744200	-0.4977577836606316
chr1	56743300	56744300	0.029556781295648905
chr1	56743400	56744400	-0.25874313016761585
chr1	56743500	56744500	0.5339157496666493
chr1	56743600	56744600	1.0406110590367086
chr1	56743700	56744700	1.8391921844856969
chr1	56743800	56744800	2.564802243147382
chr1	56743900	56744900	2.8348252073200224
chr1	56744000	56745000	2.6852041670992355
chr1	56744100	56745100	2.6714702735131812
chr1	56744200	56745200	2.53343148751541
chr1	56744300	56745300	2.0379872687919134
chr1	56744400	56745400	2.0339747220590616
chr1	56744500	56745500	1.810785959619804
chr1	56744600	56745600	2.294424801672021
chr1	56744700	56745700	2.1328442768665203
chr1	56744800	56745800	1.8531982626582464
chr1	56744900	56745900	1.5206064052981176
chr1	56745000	56746000	1.300243135547644
chr1	56745100	56746100	1.5713073111371465
chr1	56745200	56746200	1.4925260696112086
chr1	56745300	56746300	1.1160558236918814
chr1	56745400	56746400	0.5228181770249576
chr1	56745500	56746500	0.523178775087982
chr1	56745600	56746600	0.23407108058808546
chr1	56745700	56746700	-0.04099974069840912
chr1	56745800	56746800	-0.4659573237379871
chr1	56745900	56746900	-0.6011303719407435
chr1	56746000	56747000	-0.42190483435451576
chr1	56746100	56747100	-1.0772457299580394
chr1	56746200	56747200	-0.6571981104136912
chr1	56746300	56747300	-0.5667570638508482
chr1	56746400	56747400	-0.006916359819135735
chr1	56746500	56747500	-0.02510205822410074
chr1	56746600	56747600	-0.05147034066265757
chr1	56746700	56747700	0.01587573745069198
chr1	56746800	56747800	0.05240580699276783
chr1	56746900	56747900	0.5399464110045517
chr1	56747000	56748000	1.242200945462242
chr1	56748500	56749500	-0.9489060588305734
chr1	56748600	56749600	-0.5726000827699741
chr1	56748700	56749700	-0.764961917172018
chr1	56748800	56749800	-1.0512341122466766
chr1	56748900	56749900	-1.4456699562195898
chr1	56749000	56750000	-1.4888522387517682
chr1	56749100	56750100	-2.064248236353585
chr1	56749200	56750200	-1.4515142064843174
chr1	56749300	56750300	-1.3646919733976866
chr1	56749400	56750400	-1.5163804581565443
chr1	56749500	56750500	-1.581297013932098
chr1	56749600	56750600	-1.4608255500735292
chr1	56749700	56750700	-1.6210214948869437
chr1	56749800	56750800	-1.4418401067440498
chr1	56749900	56750900	-2.1571039400449368
chr1	56750000	56751000	-1.744186247721018
chr1	56750100	56751100	-0.7949868021968003
chr1	56750200	56751200	-1.032145510318112
chr1	56750300	56751300	-0.6791919507063934
chr1	56750400	56751400	-0.7332273447734343
chr1	56750500	56751500	0.24618611057006384
chr1	56750600	56751600	-0.6344946404218959
chr1	56750700	56751700	-0.6168154840904841
chr1	56750800	56751800	-0.5558878615873584
chr1	56750900	56751900	0.2184454826021158
chr1	56751000	56752000	0.03943412316787069
chr1	56751100	56752100	-1.0900744311343076
chr1	56751200	56752200	-0.9738815296025884
chr1	56751300	56752300	-1.2053069926292153
chr1	56751400	56752400	-0.8962214965140343
chr1	56751500	56752500	-1.514546184238977
chr1	56751600	56752600	-1.1234495581562154
chr1	56751700	56752700	-0.93420744954697
chr1	56751800	56752800	-0.8316764318606349
chr1	56751900	56752900	-0.8935315687781082
chr1	56752000	56753000	-0.7168170587577096
chr1	56752100	56753100	-0.1866824485127376
chr1	56752200	56753200	0.015833312338794876
chr1	56752300	56753300	0.10038311584172516
chr1	56752400	56753400	-0.12167838212206054
chr1	56753100	56754100	-0.9842805439228172
chr1	56753200	56754200	-1.3016458407886975
chr1	56753300	56754300	-0.9920024504032158
chr1	56753400	56754400	-1.3912809826211057
chr1	56753500	56754500	-0.7083178594727985
chr1	56753600	56754600	-0.05114936128466067
chr1	56753700	56754700	-0.16507622888088985
chr1	56753800	56754800	0.0741154433050223
chr1	56753900	56754900	-0.1188535557807315
chr1	56754000	56755000	-0.5986758849197709
chr1	56754100	56755100	-0.2843177236493345
chr1	56754200	56755200	-0.15126345874149014
chr1	56754300	56755300	-0.7753993183800457
chr1	56754400	56755400	-0.8683053033131596
chr1	56754500	56755500	-1.5173126577463942
chr1	56754600	56755600	-1.7615328199822446
chr1	56754700	56755700	-1.7893992459556436
chr1	56754800	56755800	-2.0322332004732115
chr1	56754900	56755900	-1.384031019350786
chr1	56755000	56756000	-0.7355454464908472
chr1	56755100	56756100	-0.433044273845168
chr1	56755200	56756200	-0.07587976327891108
chr1	56755300	56756300	-0.13382373205490972
chr1	56755400	56756400	0.5983081262880346
chr1	56755500	56756500	0.7241572265061034
chr1	56755600	56756600	0.4663062950650896
chr1	56755700	56756700	0.4815140699512878
chr1	56755800	56756800	0.3357482243693051
chr1	56755900	56756900	-0.6289193429560477
chr1	56756000	56757000	-1.2375093418910093
chr1	56756100	56757100	-1.6572272153561711
chr1	56756200	56757200	-1.9816316505424312
chr1	56756300	56757300	-1.852779606621528
chr1	56756400	56757400	-1.898118614145148
chr1	56756500	56757500	-1.9679737150971202
chr1	56756600	56757600	-1.7598813455838924
chr1	56758000	56759000	0.6753219856060283
chr1	56758100	56759100	1.2893071402580976
chr1	56758200	56759200	1.6062313194358881
chr1	56758300	56759300	1.5088034111608546
chr1	56758400	56759400	1.4100708644543976
chr1	56758500	56759500	1.4156354432906744
chr1	56758600	56759600	1.5466230005474804
chr1	56758700	56759700	1.2900071873727017
chr1	56758800	56759800	0.7067175321936275
chr1	56758900	56759900	0.9413446786055236
chr1	56759000	56760000	0.9647267664146634
chr1	56760100	56761100	0.5416297744473517
chr1	56760200	56761200	0.985448415863602
chr1	56760300	56761300	0.4367461006736556
chr1	56760400	56761400	0.6916519122312432
chr1	56760500	56761500	0.6213853560060394
chr1	56760600	56761600	0.8502174252851076
chr1	56760700	56761700	0.8895082022419079
chr1	56760800	56761800	0.8930971928656849
chr1	56760900	56761900	0.5300172915498305
chr1	56761000	56762000	-0.007976732808489739
chr1	56761100	56762100	0.12486937353052108
chr1	56761200	56762200	-0.5970921455385557
chr1	56761300	56762300	-0.27600544722456777
chr1	56761400	56762400	-0.8102715700952452
chr1	56761500	56762500	-1.3081085012998284
chr1	56761600	56762600	-1.1355152912697648
chr1	56761700	56762700	-1.589523501610936
chr1	56761800	56762800	-1.673819290461762
chr1	56761900	56762900	-2.0389220809390736
chr1	56762000	56763000	-1.7205197903804201
chr1	56762100	56763100	-1.4829511182511177
chr1	56762700	56763700	-1.5523730866213408
chr1	56762800	56763800	-1.906643318303549
chr1	56762900	56763900	-2.044667054102838
chr1	56763000	56764000	-2.3414519305402304
chr1	56763100	56764100	-1.5218387775105429
chr1	56763200	56764200	-1.2280355627126731
chr1	56763300	56764300	-0.7183621303498096
chr1	56763400	56764400	-0.15423162594333198
chr1	56764500	56765500	0.11933987777841035
chr1	56764600	56765600	-0.11792370474206985
chr1	56764700	56765700	0.03869176461442562
chr1	56764800	56765800	-0.1281560113137288
chr1	56764900	56765900	-0.3705407880962249
chr1	56765000	56766000	-1.2361734638677713
chr1	56765100	56766100	-0.7535182539322491
chr1	56765200	56766200	-1.3268092442059174
chr1	56765300	56766300	-1.320872290834563
chr1	56765400	56766400	-1.1378409541168786
chr1	56765500	56766500	-1.0059281233097004
chr1	56765600	56766600	-0.517730183132788
chr1	56765700	56766700	-0.4330675218198655
chr1	56765800	56766800	-0.3915711416701698
chr1	56765900	56766900	-0.13055524222634832
chr1	56766000	56767000	0.4696206100629141
chr1	56766100	56767100	0.3187663196282192
chr1	56766200	56767200	0.3188006952053063
chr1	56766300	56767300	0.503859730795403
chr1	56766400	56767400	0.5586906633734088
chr1	56766500	56767500	0.18711846153329265
chr1	56766600	56767600	0.07462770385948657
chr1	56766700	56767700	0.3824731628173256
chr1	56766800	56767800	-0.1426149978113358
chr1	56766900	56767900	0.2332498756808397
chr1	56767000	56768000	-0.1059338586046211
chr1	56767100	56768100	-0.3393369656418935
chr1	56767200	56768200	0.1077394066121675
chr1	56767300	56768300	0.08154680868368866
chr1	56767400	56768400	-0.1781854190899336
chr1	56767500	56768500	0.8337976214337699
chr1	56767600	56768600	0.869773084093307
chr1	56767700	56768700	0.3201519634197144
chr1	56767800	56768800	0.6880254074793564
chr1	56767900	56768900	0.045125015911907006
chr1	56768000	56769000	0.5767124820197413
chr1	56768100	56769100	0.3321663212121994
chr1	56768200	56769200	0.5099774658368159
chr1	56768300	56769300	0.2694819945309609
chr1	56768400	56769400	0.5528157043264607
chr1	56768500	56769500	-0.09979206939459764
chr1	56768600	56769600	-0.3641739910840783
chr1	56768700	56769700	-0.6233810834582775
chr1	56768800	56769800	-0.12716751453944478
chr1	56768900	56769900	-0.10828673591744864
chr1	56769000	56770000	-0.11998498120180112
chr1	56769100	56770100	-0.11086913366945304
chr1	56769200	56770200	-0.2067990172315971
chr1	56769300	56770300	-0.26043454633864216
chr1	56769400	56770400	-0.15865490871305166
chr1	56769500	56770500	0.03083783711086257
chr1	56769600	56770600	0.18984556420458226
chr1	56769700	56770700	0.5035494081548174
chr1	56769800	56770800	0.22736252336224985
chr1	56769900	56770900	-0.014112047383690337
chr1	56770000	56771000	-0.28819516271373474
chr1	56770100	56771100	0.3255743326246852
chr1	56770200	56771200	0.5420643144505007
chr1	56770300	56771300	0.2052259465728599
chr1	56770400	56771400	-0.1927635871487561
chr1	56770500	56771500	-0.19525678279118527
chr1	56770600	56771600	-0.4049193538082083
chr1	56770700	56771700	-0.666906605212494
chr1	56770800	56771800	-0.3986021927538943
chr1	56770900	56771900	-0.4561791525751649
chr1	56771000	56772000	-0.5985081186106532
chr1	56771100	56772100	-1.2160557392357103
chr1	56771200	56772200	-1.271234519690289
chr1	56771300	56772300	-0.7703261171817845
chr1	56771400	56772400	-1.0323296912494693
chr1	56771500	56772500	-1.4633177539866926
chr1	56771600	56772600	-1.3196181951471868
chr1	56771700	56772700	-0.941732412392726
chr1	56771800	56772800	-1.8525141650525192
chr1	56771900	56772900	-1.7490599232415251
chr1	56772000	56773000	-1.93222993177962
chr1	56772100	56773100	-1.3126864536021197
chr1	56772200	56773200	-1.743150679260257
chr1	56772300	56773300	-1.732244379383269
chr1	56772400	56773400	-1.4506831340055155
chr1	56772500	56773500	-1.0338491876083322
chr1	56772600	56773600	-1.3094315829830734
chr1	56772700	56773700	-1.3373744311158535
chr1	56772800	56773800	-0.9357993769926004
chr1	56772900	56773900	-0.434277743906628
chr1	56773000	56774000	-0.2752332491914155
chr1	56773100	56774100	-0.2814430599359975
chr1	56773200	56774200	0.3808421885842279
chr1	56773300	56774300	0.482640078070609
chr1	56773400	56774400	0.15787801585589528
chr1	56773500	56774500	0.4581376143077224
chr1	56773600	56774600	0.9601482067056692
chr1	56773700	56774700	1.524728083275518
chr1	56773800	56774800	1.6708866661692137
chr1	56773900	56774900	1.902317989240059
chr1	56774000	56775000	2.2875620224620112
chr1	56774100	56775100	2.1725112284629238
chr1	56774200	56775200	2.0025341330770923
chr1	56774300	56775300	1.6705938985554831
chr1	56774400	56775400	2.2930792182989372
chr1	56774500	56775500	2.271297750776664
chr1	56774600	56775600	1.9087178895622128
chr1	56774700	56775700	1.0247480923227814
chr1	56774800	56775800	0.7366194732488379
chr1	56774900	56775900	0.6156604627081047
chr1	56775000	56776000	0.4266644317227213
chr1	56775100	56776100	0.15689745336751085
chr1	56775200	56776200	-0.21590784337724025
chr1	56775300	56776300	0.07183853742625369
chr1	56775400	56776400	0.3049778586053743
chr1	56775500	56776500	-0.08333396415802975
chr1	56775600	56776600	0.16125076226027513
chr1	56775700	56776700	0.38375466483535225
chr1	56775800	56776800	0.04482260827732689
chr1	56775900	56776900	0.04711818670846074
chr1	56777300	56778300	0.5180958780348792
chr1	56777400	56778400	0.10843302301946532
chr1	56777500	56778500	-0.3843933575934086
chr1	56777600	56778600	-0.21323056805174365
chr1	56777700	56778700	-0.16965088917552767
chr1	56777800	56778800	0.003945087463161775
chr1	56777900	56778900	0.31353268413977475
chr1	56778000	56779000	0.2950843591953916
chr1	56778100	56779100	-0.29645367545573664
chr1	56778200	56779200	0.04543407142837064
chr1	56778300	56779300	0.28140221577434005
chr1	56778400	56779400	0.5426574260276773
chr1	56778500	56779500	0.9616710753893721
chr1	56778600	56779600	0.9650496502590704
chr1	56778700	56779700	0.8484035955295733
chr1	56778800	56779800	0.8056948669956255
chr1	56778900	56779900	0.9606174144399414
chr1	56779000	56780000	1.3643899813074616
chr1	56779100	56780100	2.041009824924211
chr1	56779200	56780200	1.4166899663891699
chr1	56779300	56780300	1.3882902247145894
chr1	56779400	56780400	1.3385423442690765
chr1	56779500	56780500	0.9577178362565892
chr1	56779600	56780600	1.0267901732258269
chr1	56779700	56780700	1.3785927950992578
chr1	56779800	56780800	0.9116388306123488
chr1	56780700	56781700	-0.4820227129421267
chr1	56780800	56781800	0.13529607601687876
chr1	56780900	56781900	0.6027604921396151
chr1	56781000	56782000	0.7399813617784397
chr1	56781100	56782100	0.6450185471001626
chr1	56781200	56782200	0.5690354845945648
chr1	56781300	56782300	0.4325898148700388
chr1	56781400	56782400	1.0798209110073946
chr1	56781500	56782500	0.5923399668728478
chr1	56781600	56782600	0.8317158932406211
chr1	56781700	56782700	1.085287093115796
chr1	56781800	56782800	1.0291778616818743
chr1	56781900	56782900	0.662353068425391
chr1	56782000	56783000	0.4726368270756059
chr1	56782100	56783100	0.5397973748897171
chr1	56782200	56783200	0.6537301294498664
chr1	56782300	56783300	0.8093515134972964
chr1	56782400	56783400	0.5100016259246579
chr1	56782500	56783500	1.128427796929704
chr1	56782600	56783600	1.1951976800413993
chr1	56782700	56783700	1.0058329517039222
chr1	56782800	56783800	0.4012452949556262
chr1	56782900	56783900	0.06908247161460457
chr1	56783000	56784000	-0.43826048462190975
chr1	56783100	56784100	-0.7300225934184917
chr1	56783200	56784200	-0.9368029472251864
chr1	56783300	56784300	-0.6337068851285218
chr1	56783400	56784400	-0.4036321256587112
chr1	56783500	56784500	-0.1495427378768171
chr1	56783600	56784600	-0.3380059943019885
chr1	56783700	56784700	-0.7850450808779792
chr1	56783800	56784800	-1.2711512080820462
chr1	56783900	56784900	-1.0275995885429223
chr1	56784000	56785000	-0.8391171861640827
chr1	56784100	56785100	-0.4537982384926622
chr1	56784200	56785200	-0.48136013837560104
chr1	56784300	56785300	-0.7720890038135478
chr1	56784400	56785400	-1.0780591178977703
chr1	56784500	56785500	-1.218763493856685
chr1	56784600	56785600	-1.072752677560791
chr1	56784700	56785700	-0.7727892926183298
chr1	56784800	56785800	0.08873812273511053
chr1	56784900	56785900	-0.1087147939966798
chr1	56785000	56786000	0.7305168844564024
chr1	56785100	56786100	0.8619129526960845
chr1	56785200	56786200	1.1943189176738591
chr1	56785300	56786300	1.4378935246624691
chr1	56785400	56786400	1.308308272129893
chr1	56785500	56786500	1.1839771022852723
chr1	56785600	56786600	0.9780629086843337
chr1	56785700	56786700	1.055113154329384
chr1	56785800	56786800	1.1383586443418183
chr1	56785900	56786900	1.1576543283596972
chr1	56786000	56787000	0.6866123392668411
chr1	56786100	56787100	0.17861137506140867
chr1	56786200	56787200	0.06536250989538211
chr1	56786300	56787300	0.01030803405274118
chr1	56786400	56787400	0.3519024501012629
chr1	56786500	56787500	0.45332555055442
chr1	56786600	56787600	0.43123355035730304
chr1	56786700	56787700	0.4697049417341531
chr1	56786800	56787800	0.13466782784493175
chr1	56786900	56787900	0.3600693250435356
chr1	56787000	56788000	0.18554995285240966
chr1	56787100	56788100	0.5659833440426382
chr1	56787500	56788500	0.6261968398283771
chr1	56787600	56788600	0.6143060307280611
chr1	56787700	56788700	0.2724458181173266
chr1	56787800	56788800	-0.17976783046773814
chr1	56787900	56788900	0.4080727532701972
chr1	56788000	56789000	0.3869194836674018
chr1	56788100	56789100	0.6958924181575563
chr1	56788200	56789200	0.4983342784188659
chr1	56788300	56789300	0.02309214844181829
chr1	56788400	56789400	0.3167451345051308
chr1	56788500	56789500	-0.5519033174772829
chr1	56788600	56789600	-0.7925143729599344
chr1	56788700	56789700	-0.9994110768133628
chr1	56788800	56789800	-1.1845063422190754
chr1	56788900	56789900	-1.1007789196233504
chr1	56789000	56790000	-1.9445379663026672
chr1	56789100	56790100	-1.9086379652466672
chr1	56789200	56790200	-1.5947840468307082
chr1	56789300	56790300	-1.156889193691168
chr1	56789400	56790400	-1.3007890103037747
chr1	56789500	56790500	-0.7539705190051083
chr1	56789600	56790600	-0.8696129317149205
chr1	56789700	56790700	-0.7741962672901708
chr1	56789800	56790800	0.005550244460624952
chr1	56789900	56790900	-0.8615324147454841
chr1	56790000	56791000	0.08954118901730573
chr1	56790100	56791100	-0.08863126413333089
chr1	56790200	56791200	-0.3737189285783671
chr1	56790300	56791300	-0.6521054553967046
chr1	56790400	56791400	-1.207441649841467
chr1	56790500	56791500	-1.1377296834890271
chr1	56790600	56791600	-1.6007630453226382
chr1	56790700	56791700	-1.2188756698905514
chr1	56790800	56791800	-0.8342887471710873
chr1	56790900	56791900	-0.3911234243871359
chr1	56791000	56792000	-0.29907016453443636
chr1	56791100	56792100	-1.0485556868969066
chr1	56791200	56792200	-0.05481734747221955
chr1	56791300	56792300	0.2373863053971254
chr1	56791400	56792400	0.783109861868014
chr1	56791500	56792500	1.021697877592528
chr1	56791600	56792600	1.8387561123265184
chr1	56791700	56792700	1.710668618231593
chr1	56791800	56792800	1.251983284145795
chr1	56791900	56792900	1.2736943204940452
chr1	56792000	56793000	0.8267697170457954
chr1	56792100	56793100	1.195403977649095
chr1	56792200	56793200	0.30680126416051845
chr1	56792300	56793300	0.1868878607734356
chr1	56792400	56793400	0.3276990999758413
chr1	56792500	56793500	0.27079355610238315
chr1	56792600	56793600	-0.4312782300078355
chr1	56792700	56793700	-0.5624313457998933
chr1	56793800	56794800	0.2102295287889497
chr1	56793900	56794900	-0.543088581960755
chr1	56794000	56795000	0.06393755666128932
chr1	56794100	56795100	0.9349034649323844
chr1	56794200	56795200	0.9705025951180256
chr1	56794300	56795300	0.4945339691444615
chr1	56794400	56795400	0.6037605862988114
chr1	56794500	56795500	0.8646912054307364
chr1	56794600	56795600	-0.34140147047041586
chr1	56794700	56795700	-0.7192945758125596
chr1	56794800	56795800	-0.4569119604300969
chr1	56794900	56795900	0.10104375214394802
chr1	56795000	56796000	0.5060858645258957
chr1	56795100	56796100	0.08990793028499161
chr1	56795200	56796200	-0.21426992699931144
chr1	56795300	56796300	-0.058000037520079525
chr1	56795400	56796400	-0.0009471748819618783
chr1	56795500	56796500	0.21434075312935075
chr1	56795600	56796600	0.7793913367224391
chr1	56795700	56796700	0.13436806630053216
chr1	56795800	56796800	-0.5815430059733838
chr1	56795900	56796900	-0.9822022421478338
chr1	56796000	56797000	-1.490523984913411
chr1	56796100	56797100	-1.0275661154050464
chr1	56796200	56797200	-0.5632147804463181
chr1	56796300	56797300	-0.8368091617702145
chr1	56796400	56797400	-0.9130775657115799
chr1	56796500	56797500	-1.0229117714125484
chr1	56796600	56797600	-1.5328002308740545
chr1	56796700	56797700	-0.8700712333900541
chr1	56796800	56797800	-0.0998654127902564
chr1	56796900	56797900	0.3472863843161889
chr1	56797000	56798000	0.3740089041998761
chr1	56797100	56798100	0.3108237959202042
chr1	56797200	56798200	-0.008093521810365097
chr1	56797300	56798300	-0.2511649504776089
chr1	56797400	56798400	-0.2490458573858959
chr1	56797500	56798500	-0.5320318259201448
chr1	56797600	56798600	-0.4713362882654114
chr1	56797700	56798700	-0.3773121979903408
chr1	56797800	56798800	0.20739173516795792
chr1	56797900	56798900	-0.543487574889138
chr1	56798000	56799000	0.2864570025761215
chr1	56798100	56799100	0.14424026114688165
chr1	56798200	56799200	0.6467979695636364
chr1	56798300	56799300	1.3867913723892902
chr1	56798400	56799400	1.6501220956815592
chr1	56798500	56799500	1.3431498983438188
chr1	56798600	56799600	2.0502988219242164
chr1	56798700	56799700	2.125561476058538
chr1	56798800	56799800	1.3294233529194182
chr1	56798900	56799900	1.86318583291102
chr1	56799000	56800000	1.241333691891369
chr1	56799100	56800100	1.5104598121657145
chr1	56799200	56800200	1.3968166271215263
chr1	56799300	56800300	0.7276433570029133
chr1	56799400	56800400	0.8187467688410488
chr1	56799500	56800500	0.5112543702894343
chr1	56799600	56800600	-0.15780814049933475
chr1	56799700	56800700	-0.4443865540140968
chr1	56799800	56800800	-0.14792130563406852
chr1	56799900	56800900	0.4127880625872508
chr1	56800000	56801000	0.39060106413693435
chr1	56800100	56801100	0.136339142481979
chr1	56800200	56801200	0.4054564397824973
chr1	56800300	56801300	0.5878566671032076
chr1	56800400	56801400	0.0037724762336304157
chr1	56800500	56801500	0.8634622480862314
chr1	56800600	56801600	0.994344351699636
chr1	56800700	56801700	0.5438492649384041
chr1	56800800	56801800	0.4153666204055539
chr1	56800900	56801900	-0.7833563764373513
chr1	56801000	56802000	-0.8359965172442633
chr1	56801100	56802100	-0.8066823946082391
chr1	56801200	56802200	-1.3792397624724766
chr1	56801300	56802300	-1.3836261724730003
chr1	56801400	56802400	-1.0282774341255232
chr1	56801500	56802500	-1.500432028297901
chr1	56801600	56802600	-1.584322629163821
chr1	56801700	56802700	-1.1911213119926205
chr1	56801800	56802800	-1.111088337841278
chr1	56801900	56802900	0.18064498307899787
chr1	56802000	56803000	-0.6260942932983253
chr1	56802100	56803100	-0.990347322700008
chr1	56802200	56803200	-1.2263278131570687
chr1	56802300	56803300	-0.9241857144990742
chr1	56802400	56803400	-0.7437532326366522
chr1	56802500	56803500	-0.7707022449943958
chr1	56802600	56803600	-0.782428708527354
chr1	56802700	56803700	-0.33388493988518364
chr1	56802800	56803800	-0.4176859736136329
chr1	56802900	56803900	-0.7500809254359232
chr1	56803000	56804000	-0.28157329832912475
chr1	56803100	56804100	-0.11836215133760244
chr1	56803200	56804200	-0.17357988460607995
chr1	56803300	56804300	-0.6668135698747373
chr1	56803400	56804400	-1.0870789776232097
chr1	56803500	56804500	-0.7410183280567306
chr1	56803600	56804600	-0.4787869752181136
chr1	56803700	56804700	-0.32851086013053754
chr1	56803800	56804800	-0.12303558496638965
chr1	56803900	56804900	-0.3776786799200179
chr1	56804000	56805000	-0.05364724797991619
chr1	56804100	56805100	-1.1016841203599572
chr1	56804200	56805200	-0.6233147757477894
chr1	56804300	56805300	-0.11949035298880953
chr1	56804400	56805400	-0.30179785818843025
chr1	56804500	56805500	-0.4590609463299998
chr1	56804600	56805600	-0.8452514475211044
chr1	56804700	56805700	-1.1507836369663658
chr1	56804800	56805800	-1.413402557402246
chr1	56804900	56805900	-0.9720204618545906
chr1	56805000	56806000	-1.2883208634656278
chr1	56805100	56806100	0.26057683672404514
chr1	56805200	56806200	0.08900995621822995
chr1	56805300	56806300	0.024462933707876
chr1	56805400	56806400	0.4461107566836591
chr1	56805500	56806500	0.5298576791296858
chr1	56805600	56806600	0.4541675115890629
chr1	56805700	56806700	0.012160097713868005
chr1	56805800	56806800	0.07980541156022276
chr1	56805900	56806900	0.07972571855801104
chr1	56806000	56807000	0.1809601957615288
chr1	56806100	56807100	-0.001955227718460993
chr1	56806200	56807200	0.3955669181407473
chr1	56806300	56807300	-0.2228508340425883
chr1	56806400	56807400	-0.4946582626545673
chr1	56806500	56807500	-1.09399039018721
chr1	56806600	56807600	-0.5379757998400637
chr1	56806700	56807700	0.2457689689530569
chr1	56806800	56807800	0.37975345428136187
chr1	56806900	56807900	0.4709361928473677
chr1	56807000	56808000	0.9442157739019447
chr1	56807100	56808100	0.4627357068144861
chr1	56807200	56808200	-0.284707708639722
chr1	56807300	56808300	-0.36656433370012825
chr1	56807400	56808400	-0.9987596173857708
chr1	56807500	56808500	-0.2336171768922906
chr1	56807600	56808600	-0.4651680259182777
chr1	56807700	56808700	-0.8251257707253824
chr1	56807800	56808800	-1.0644188166915345
chr1	56807900	56808900	-0.8526579552927444
chr1	56808000	56809000	-1.1037213259586018
chr1	56808100	56809100	-0.4665626246898173
chr1	56808200	56809200	0.3849983064984135
chr1	56808300	56809300	0.8321029130359717
chr1	56808400	56809400	1.6826947470509657
chr1	56808500	56809500	1.7415794336585166
chr1	56808600	56809600	1.3815843413607725
chr1	56808700	56809700	1.9176627051994923
chr1	56808800	56809800	2.585430921235495
chr1	56808900	56809900	2.034041226340992
chr1	56809000	56810000	1.7621250693049235
chr1	56809100	56810100	2.053984356070032
chr1	56809200	56810200	1.359552300342237
chr1	56809300	56810300	1.3236794008926598
chr1	56809400	56810400	1.236351875183202
chr1	56809500	56810500	0.7292727766277994
chr1	56809600	56810600	0.9866511181870021
chr1	56809700	56810700	0.5908443559062212
chr1	56809800	56810800	0.2501524221048024
chr1	56809900	56810900	0.1999668550873268
chr1	56810000	56811000	0.5639845633976406
chr1	56810100	56811100	0.8636443866630986
chr1	56810200	56811200	1.3870839065569105
chr1	56810300	56811300	1.4665488792520125
chr1	56810400	56811400	1.7886619807742508
chr1	56810500	56811500	1.9893823201572365
chr1	56810600	56811600	2.033432825363
chr1	56810700	56811700	2.0324081104675686
chr1	56810800	56811800	2.0433306343447803
chr1	56810900	56811900	2.147460622864722
chr1	56811000	56812000	1.7670316943149595
chr1	56811100	56812100	1.1556332884475051
chr1	56811200	56812200	1.7663026170761926
chr1	56811300	56812300	1.7717520942666436
chr1	56811400	56812400	1.963674019791128
chr1	56811500	56812500	1.9367948876156569
chr1	56811600	56812600	1.6271980598670692
chr1	56811700	56812700	1.9222122628549188
chr1	56811800	56812800	2.126152263638894
chr1	56811900	56812900	2.0214871397008265
chr1	56812000	56813000	1.9332208137634523
chr1	56812100	56813100	1.7596860669966743
chr1	56812200	56813200	1.32608470544705
chr1	56812300	56813300	1.446131423346325
chr1	56812400	56813400	1.054339378636946
chr1	56812500	56813500	1.1517167263542742
chr1	56812600	56813600	1.5894579929700683
chr1	56812700	56813700	1.2542576029429762
chr1	56812800	56813800	0.5390814395425022
chr1	56812900	56813900	-0.1273062051580119
chr1	56813000	56814000	0.3037437296999419
chr1	56813100	56814100	0.7062411677729388
chr1	56813200	56814200	0.04989920188261451
chr1	56813300	56814300	-0.4984976580088168
chr1	56813400	56814400	-0.6510653766580861
chr1	56813500	56814500	-1.258774479821965
chr1	56813600	56814600	-1.5453069587881032
chr1	56813700	56814700	-1.1275083951261948
chr1	56813800	56814800	-1.1142882840823751
chr1	56813900	56814900	-0.5949632441917277
chr1	56814000	56815000	-1.2483673136524085
chr1	56814100	56815100	-1.5650553268053542
chr1	56814200	56815200	-1.5784745524202766
chr1	56814300	56815300	-0.8254993303616607
chr1	56814400	56815400	-0.9004260144982291
chr1	56814500	56815500	-0.3299802071953855
chr1	56814600	56815600	0.11434877481405364
chr1	56814700	56815700	-0.14221219956273112
chr1	56814800	56815800	-0.38868028290087664
chr1	56814900	56815900	0.09619046919794008
chr1	56815000	56816000	0.8075701790929714
chr1	56815100	56816100	0.8812787479234613
chr1	56815200	56816200	0.7702371222956396
chr1	56815300	56816300	0.5667966794334597
chr1	56815400	56816400	0.5164347166356053
chr1	56815500	56816500	0.5238765505697709
chr1	56815600	56816600	0.5139372442619082
chr1	56815700	56816700	0.3111020401156964
chr1	56815800	56816800	1.1222571594199795
chr1	56815900	56816900	0.9797592711588259
chr1	56816000	56817000	0.674556645180053
chr1	56816100	56817100	0.465513410316205
chr1	56816200	56817200	0.6760213971377542
chr1	56816300	56817300	0.4246084372567098
chr1	56816400	56817400	0.7378001715604466
chr1	56816500	56817500	0.955419858511348
chr1	56816600	56817600	0.4409984402024477
chr1	56816700	56817700	0.6750539519736481
chr1	56816800	56817800	0.4608475234350179
chr1	56816900	56817900	0.24494830975664794
chr1	56817000	56818000	0.3255955261426769
chr1	56817100	56818100	0.37121897651929614
chr1	56817200	56818200	0.649006523268167
chr1	56817300	56818300	0.8435146017503152
chr1	56817400	56818400	0.6902958362522136
chr1	56817500	56818500	0.4476562530331435
chr1	56817600	56818600	-0.03567055026057101
chr1	56817700	56818700	-0.4012220808887009
chr1	56817800	56818800	-0.3553278310368453
chr1	56817900	56818900	-0.01883672799881276
chr1	56818000	56819000	0.6362334193551105
chr1	56818900	56819900	2.1601113858097074
chr1	56819100	56820100	2.182746058627504
chr1	56819200	56820200	1.8078679768088768
chr1	56819300	56820300	2.288620379281768
chr1	56819400	56820400	1.858235411751284
chr1	56819700	56820700	1.1528668346225923
chr1	56821100	56822100	-0.8274646015705954
chr1	56821200	56822200	-0.12962785358067494
chr1	56821300	56822300	0.2531657055442061
chr1	56821400	56822400	0.5757200857179985
chr1	56821500	56822500	0.4309622681430017
chr1	56821600	56822600	0.4846554160586761
chr1	56821700	56822700	0.3221430645831097
chr1	56821800	56822800	0.4124464743092701
chr1	56821900	56822900	0.3769020181723627
chr1	56822000	56823000	0.6924628323816167
chr1	56822100	56823100	1.1871598759567168
chr1	56822200	56823200	0.3827041166513988
chr1	56822300	56823300	0.5839098415006378
chr1	56822400	56823400	0.5479161676651634
chr1	56822500	56823500	0.09540517628715084
chr1	56822600	56823600	-0.57339030550686
chr1	56822700	56823700	-0.21857620521225601
chr1	56822800	56823800	-0.12932924262578535
chr1	56822900	56823900	0.022628056741200168
chr1	56823000	56824000	-0.12434292677724057
chr1	56823100	56824100	-0.3886227367634353
chr1	56823200	56824200	0.03412122974901597
chr1	56823300	56824300	-0.6209434554043314
chr1	56823400	56824400	-1.1338299655553905
chr1	56824700	56825700	-2.1901049015782084
chr1	56824800	56825800	-2.2464627203418384
chr1	56824900	56825900	-2.271495817278225
chr1	56825000	56826000	-2.2418438360100033
chr1	56825100	56826100	-2.128430508933374
chr1	56825200	56826200	-2.4716625532961736
chr1	56825300	56826300	-2.6124410850181152
chr1	56825400	56826400	-2.461398856679155
chr1	56825500	56826500	-3.2554164534179337
chr1	56825600	56826600	-2.6266969392825854
chr1	56825700	56826700	-1.7759610078777233
chr1	56825800	56826800	-1.5095731987228944
chr1	56825900	56826900	-0.9875758867273275
chr1	56826000	56827000	-0.5768070044994811
chr1	56826100	56827100	-0.8190238782833171
chr1	56826200	56827200	-0.2770406029370602
chr1	56826300	56827300	-0.20908009606521205
chr1	56827400	56828400	0.8353809925710691
chr1	56827500	56828500	0.7801138976475595
chr1	56827600	56828600	0.7453247687841353
chr1	56827700	56828700	0.9578779335054858
chr1	56827800	56828800	0.605247216400193
chr1	56827900	56828900	0.2336378176900421
chr1	56828000	56829000	0.05373513603120417
chr1	56828100	56829100	0.4205831489161468
chr1	56828200	56829200	0.8912266266056783
chr1	56828300	56829300	0.2913249372710622
chr1	56828400	56829400	-0.2607398145096119
chr1	56828500	56829500	-0.2150645644859065
chr1	56828600	56829600	-0.15237229276464098
chr1	56828700	56829700	-0.5489506055372114
chr1	56828800	56829800	-0.2152057227290053
chr1	56828900	56829900	-0.16951719854018804
chr1	56829000	56830000	-0.041013990189239714
chr1	56829100	56830100	-0.4011656619500951
chr1	56829200	56830200	-0.496449104294484
chr1	56829300	56830300	-0.7118102864960166
chr1	56829400	56830400	-1.271846042262049
chr1	56829500	56830500	-0.44194366292599657
chr1	56829600	56830600	-0.696181834022698
chr1	56829700	56830700	-0.2690452353489051
chr1	56829800	56830800	0.10222075287704592
chr1	56829900	56830900	0.06273168674306544
chr1	56830000	56831000	-0.2153845806023942
chr1	56830100	56831100	-0.4832542291468905
chr1	56830200	56831200	-0.4063996812212745
chr1	56830300	56831300	0.34584980450464264
chr1	56830400	56831400	1.0313090348225409
chr1	56830500	56831500	0.2768751458880852
chr1	56830600	56831600	0.6325412340449436
chr1	56830700	56831700	0.21466788795251693
chr1	56830800	56831800	0.2226261440369963
chr1	56830900	56831900	0.16657035381132446
chr1	56831000	56832000	0.03437513870824108
chr1	56831100	56832100	0.3784754274622426
chr1	56831200	56832200	0.5317979449965
chr1	56831300	56832300	0.12368384567751115
chr1	56832400	56833400	-0.2969385111285725
chr1	56832500	56833500	0.10518169379091426
chr1	56832600	56833600	0.7824650589762208
chr1	56832700	56833700	0.5974543266296178
chr1	56832800	56833800	-0.04099330139670887
chr1	56832900	56833900	0.07278630488134992
chr1	56833000	56834000	0.14390556277839844
chr1	56833100	56834100	0.3273114199086997
chr1	56833200	56834200	0.7059207313253419
chr1	56833300	56834300	1.2793139509344365
chr1	56833400	56834400	0.3077666033023849
chr1	56833500	56834500	-0.5724701143221093
chr1	56833600	56834600	-0.7835201283116324
chr1	56833700	56834700	-0.16623858218802215
chr1	56833800	56834800	-0.13758378355726802
chr1	56833900	56834900	-0.3118752542707911
chr1	56834000	56835000	0.45980151410720527
chr1	56834100	56835100	0.3612955915027992
chr1	56834200	56835200	0.5145700133896258
chr1	56834300	56835300	1.0259028858521282
chr1	56834400	56835400	0.5930998317670583
chr1	56834500	56835500	0.6353293407180278
chr1	56834600	56835600	0.8002723112308837
chr1	56834700	56835700	0.3284054389372697
chr1	56834800	56835800	1.0700495673168258
chr1	56834900	56835900	0.8297804923514648
chr1	56835000	56836000	0.29980488831514374
chr1	56835100	56836100	0.029563841011418724
chr1	56835200	56836200	0.18752092744683926
chr1	56835300	56836300	-0.9244160877200204
chr1	56835400	56836400	-0.4424887000604158
chr1	56835500	56836500	-0.3440890592069415
chr1	56835600	56836600	-0.5294189905459699
chr1	56835700	56836700	-0.3191449171937981
chr1	56835800	56836800	-0.7862118836776
chr1	56835900	56836900	-0.05936921004542449
chr1	56836000	56837000	-0.7233665292397584
chr1	56836100	56837100	-0.6796457051958842
chr1	56836200	56837200	-1.1562513414244435
chr1	56836300	56837300	-0.17197578787292184
chr1	56836400	56837400	0.13697598092249147
chr1	56836500	56837500	0.7570178264512722
chr1	56836600	56837600	0.8973261080766284
chr1	56836700	56837700	0.7212651779545118
chr1	56836800	56837800	0.3766908317561396
chr1	56836900	56837900	-0.1735676781586884
chr1	56838400	56839400	-1.854463806964868
chr1	56838500	56839500	-1.6534215233873375
chr1	56838600	56839600	-1.2578320870736677
chr1	56838700	56839700	-1.8568013095605769
chr1	56838800	56839800	-1.0707612765434926
chr1	56838900	56839900	-0.9241067211379356
chr1	56839000	56840000	-0.6887114701133571
chr1	56839100	56840100	-0.28487497270224416
chr1	56839200	56840200	0.07282465451200969
chr1	56839300	56840300	0.02377868864208684
chr1	56839400	56840400	0.6864574778738932
chr1	56839500	56840500	0.7123933283558601
chr1	56839600	56840600	0.4456445723677645
chr1	56839700	56840700	1.1382343694929025
chr1	56839800	56840800	0.7798863808724491
chr1	56839900	56840900	0.43487167666230103
chr1	56840000	56841000	0.14484926474114324
chr1	56840100	56841100	-0.4911961338168841
chr1	56840200	56841200	-0.22943684312785606
chr1	56840300	56841300	0.2997753648201624
chr1	56840400	56841400	-0.4873742546921618
chr1	56840500	56841500	-0.802845882556697
chr1	56840600	56841600	-0.5855288848034572
chr1	56840700	56841700	-1.0828194596665834
chr1	56840800	56841800	-1.59306377209145
chr1	56840900	56841900	-1.3849927199697003
chr1	56841000	56842000	-1.2229705704699445
chr1	56841100	56842100	-0.691225534444296
chr1	56841200	56842200	-1.0920108996090785
chr1	56841300	56842300	-1.2096498571360113
chr1	56841400	56842400	-0.6594941009511326
chr1	56841500	56842500	-0.5629494223435831
chr1	56841600	56842600	-1.100083686923636
chr1	56841700	56842700	-0.0011498452570901235
chr1	56841800	56842800	0.6547023274822905
chr1	56841900	56842900	0.9563169507105898
chr1	56842000	56843000	1.0924160666176153
chr1	56842100	56843100	1.0810552912468523
chr1	56842200	56843200	1.0115993549454532
chr1	56842300	56843300	1.398865715267403
chr1	56842400	56843400	1.4986892290293348
chr1	56842500	56843500	1.7309112822484436
chr1	56842600	56843600	2.352552922123844
chr1	56842700	56843700	1.4100210445446866
chr1	56842800	56843800	0.7624198227767103
chr1	56842900	56843900	0.8179732337205221
chr1	56843000	56844000	0.6882380222927126
chr1	56843100	56844100	0.4354253999488376
chr1	56843200	56844200	0.18711955531159
chr1	56843300	56844300	-0.07895744414917055
chr1	56843400	56844400	-0.5212484490910473
chr1	56843500	56844500	-1.3312127694828957
chr1	56843600	56844600	-1.8254845014850063
chr1	56843700	56844700	-1.277148752036707
chr1	56843800	56844800	-1.2502496873062994
chr1	56843900	56844900	-0.9815501238204049
chr1	56844000	56845000	-0.9895207246339384
chr1	56844100	56845100	-1.030498518671459
chr1	56844200	56845200	-0.7411256691304395
chr1	56844300	56845300	-0.6408968543951488
chr1	56844400	56845400	-0.5075434812426213
chr1	56844500	56845500	-0.3354667220956554
chr1	56844600	56845600	-0.04538595569201456
chr1	56844700	56845700	0.09521377607207566
chr1	56844800	56845800	0.8268307637843012
chr1	56844900	56845900	0.6142970965962256
chr1	56845000	56846000	0.2529373884490499
chr1	56845100	56846100	0.4066332607743804
chr1	56845200	56846200	0.4648091811742695
chr1	56845300	56846300	0.2209984266653416
chr1	56845400	56846400	0.133393763046244
chr1	56845500	56846500	0.7097451991694163
chr1	56845600	56846600	0.10800627722236514
chr1	56845700	56846700	0.3743977159100453
chr1	56845800	56846800	-0.271483261087332
chr1	56845900	56846900	-0.5455288608732451
chr1	56846000	56847000	-0.0729538321451147
chr1	56846100	56847100	-0.17264679101505004
chr1	56846200	56847200	-0.9712682208582863
chr1	56846300	56847300	-0.1633736599913346
chr1	56846400	56847400	-0.5591021716507913
chr1	56846500	56847500	-0.5670480398156689
chr1	56846600	56847600	0.2442588441004436
chr1	56846700	56847700	-0.7111550266064269
chr1	56846800	56847800	-0.19183661704962768
chr1	56846900	56847900	-0.6508812995326719
chr1	56847000	56848000	-1.0853146008476067
chr1	56847100	56848100	-1.1506582863452173
chr1	56847200	56848200	-0.8143674063808687
chr1	56847300	56848300	-0.7835348455920742
chr1	56847400	56848400	-0.30848285774696954
chr1	56847500	56848500	-0.8076296254358114
chr1	56847600	56848600	-0.9468695233788406
chr1	56847700	56848700	-0.9223557922061412
chr1	56847800	56848800	-0.8898896557887251
chr1	56847900	56848900	-0.5983193434543267
chr1	56848000	56849000	-0.5213382010254839
chr1	56848100	56849100	-0.23539660863942685
chr1	56848200	56849200	-0.7141553783508156
chr1	56848300	56849300	-1.0906540698540508
chr1	56848400	56849400	-1.4338136214085198
chr1	56848500	56849500	-0.5681780928562342
chr1	56848600	56849600	-0.44377396515901774
chr1	56848700	56849700	-0.8007193185268383
chr1	56848800	56849800	-1.3529699763499967
chr1	56848900	56849900	-1.2091297853490728
chr1	56849000	56850000	-0.7038935900192455
chr1	56849100	56850100	-0.9618932637752856
chr1	56849200	56850200	-0.3534462149017891
chr1	56849300	56850300	-0.7421263486667616
chr1	56849400	56850400	-0.3359718123095677
chr1	56849500	56850500	-1.3701065922409124
chr1	56849600	56850600	-1.8273717593569068
chr1	56849700	56850700	-1.3577222138008622
chr1	56849800	56850800	-0.5849283962904623
chr1	56849900	56850900	-0.21033240534847986
chr1	56850000	56851000	-0.6952309507812622
chr1	56850100	56851100	-0.8929387507426091
chr1	56850200	56851200	-1.169067610845745
chr1	56850300	56851300	-1.202229901599707
chr1	56850400	56851400	-1.8577514315687345
chr1	56850500	56851500	-1.3359092535623525
chr1	56850600	56851600	-0.7686465292257825
chr1	56850700	56851700	-0.633032430738427
chr1	56850800	56851800	-0.9567248174873032
chr1	56850900	56851900	-1.3562308010720776
chr1	56851000	56852000	-0.9980428556998717
chr1	56851100	56852100	-0.4975095546068815
chr1	56851200	56852200	-0.33951482187405063
chr1	56851300	56852300	0.07997374561739387
chr1	56851400	56852400	0.7830883712058669
chr1	56851500	56852500	0.9249995708714088
chr1	56851600	56852600	0.6068006279685018
chr1	56851700	56852700	0.43856587471411146
chr1	56851800	56852800	0.5938550507734133
chr1	56851900	56852900	0.4809004974874906
chr1	56852000	56853000	-0.5688560736744211
chr1	56852100	56853100	-0.1312880439995449
chr1	56852200	56853200	0.17916236927035253
chr1	56852300	56853300	0.2722695400462519
chr1	56852400	56853400	-0.2295280348898561
chr1	56852500	56853500	-0.30059698105318106
chr1	56852600	56853600	-0.825537773004356
chr1	56852700	56853700	-0.6637907282104443
chr1	56852800	56853800	-0.8600362794546726
chr1	56852900	56853900	-1.0388418851335228
chr1	56853000	56854000	-0.494585533076386
chr1	56853100	56854100	-1.259389940814206
chr1	56853200	56854200	-1.857720452055989
chr1	56853300	56854300	-2.2566422906989847
chr1	56853400	56854400	-1.5607857929534976
chr1	56853500	56854500	-1.8501048582017836
chr1	56853600	56854600	-1.2498490075285216
chr1	56853700	56854700	-1.4130245058070054
chr1	56853800	56854800	-1.1060300977370536
chr1	56853900	56854900	-1.1378363829180524
chr1	56854000	56855000	-0.7919701140546994
chr1	56854100	56855100	0.03677393517846115
chr1	56854200	56855200	0.21266948123541612
chr1	56854300	56855300	-0.3148783470896258
chr1	56854400	56855400	-1.3216221740544354
chr1	56854500	56855500	-1.096912920872082
chr1	56854600	56855600	-1.223891518843219
chr1	56854700	56855700	-1.3864498038178037
chr1	56854800	56855800	-1.5552693921393022
chr1	56854900	56855900	-1.6451366924593258
chr1	56855000	56856000	-2.43873682817512
chr1	56855100	56856100	-2.842819871736438
chr1	56855200	56856200	-2.3818469423352524
chr1	56855300	56856300	-1.1496114677439897
chr1	56855400	56856400	-0.990116110424462
chr1	56855500	56856500	-1.3981763177213298
chr1	56855600	56856600	-1.5203463188272393
chr1	56855700	56856700	-1.1009924005653462
chr1	56855800	56856800	-1.0909217242678528
chr1	56855900	56856900	-1.0007868537789053
chr1	56856000	56857000	-0.8918867812758106
chr1	56856100	56857100	-1.2996006766845754
chr1	56856200	56857200	-1.664042702027811
chr1	56856300	56857300	-2.2280297873553736
chr1	56856400	56857400	-1.3319411063356728
chr1	56856500	56857500	-1.314622568379273
chr1	56856600	56857600	-1.4503521336295857
chr1	56856700	56857700	-1.7703983743429943
chr1	56856800	56857800	-2.2447275482337328
chr1	56856900	56857900	-2.3717299366206914
chr1	56857000	56858000	-1.8731329032158375
chr1	56857100	56858100	-1.6541545227407857
chr1	56857200	56858200	-1.820326333117676
chr1	56857300	56858300	-1.6128379574941598
chr1	56857400	56858400	-1.5794725892974681
chr1	56857500	56858500	-1.3144023121996729
chr1	56857600	56858600	-1.1315269468506075
chr1	56857700	56858700	-0.7070360067549635
chr1	56857800	56858800	-0.4709011602567773
chr1	56857900	56858900	0.041960677345331036
chr1	56858000	56859000	-0.21133817138441413
chr1	56858100	56859100	-0.06653561734528142
chr1	56858200	56859200	0.31607536349488513
chr1	56858300	56859300	0.1827287660288748
chr1	56858400	56859400	-0.4218739593286818
chr1	56859200	56860200	-1.5006043406213267
chr1	56859300	56860300	-0.7357572136359372
chr1	56859400	56860400	-0.4950287719276339
chr1	56859500	56860500	-0.10152285061237468
chr1	56859600	56860600	-0.8983792151417956
chr1	56859700	56860700	-0.6262847041252556
chr1	56859800	56860800	-0.054419114773735705
chr1	56859900	56860900	-0.9527202555959344
chr1	56860000	56861000	-1.234925708422088
chr1	56860100	56861100	-1.3319733703782788
chr1	56860200	56861200	-1.5389005486047769
chr1	56860300	56861300	-2.374303121109136
chr1	56860400	56861400	-2.6947079377634973
chr1	56860500	56861500	-3.9531255346855736
chr1	56860600	56861600	-2.8139378325200672
chr1	56860700	56861700	-2.8141664461171145
chr1	56860800	56861800	-2.8577665094692035
chr1	56860900	56861900	-2.3457107780462514
chr1	56861000	56862000	-2.084167739173223
chr1	56861100	56862100	-1.7834315541855812
chr1	56861200	56862200	-1.7504004502690285
chr1	56861300	56862300	-1.721835599734292
chr1	56861400	56862400	-1.6369869667771544
chr1	56861500	56862500	-1.1306435366976817
chr1	56861600	56862600	-1.6819673972716582
chr1	56861700	56862700	-1.7233900660957993
chr1	56861800	56862800	-3.0663698664012053
chr1	56861900	56862900	-2.69990414303024
chr1	56862000	56863000	-2.7503082954119957
chr1	56862100	56863100	-1.994754469161592
chr1	56862200	56863200	-1.9577185396518748
chr1	56862300	56863300	-1.3203636675217612
chr1	56862400	56863400	-1.1975709137996178
chr1	56862500	56863500	-0.3683182417990077
chr1	56862600	56863600	-0.5907957896089421
chr1	56862700	56863700	-0.6789760340968218
chr1	56862800	56863800	0.7810741001359358
chr1	56863400	56864400	0.050572608005478525
chr1	56863500	56864500	-0.9982420751975296
chr1	56863600	56864600	-0.9817373892384093
chr1	56863700	56864700	-0.8126392809315105
chr1	56863800	56864800	-1.6355327727654054
chr1	56863900	56864900	-2.8080206617255623
chr1	56864000	56865000	-3.069480540106499
chr1	56864100	56865100	-3.7350988369102853
chr1	56864200	56865200	-3.0303363636014264
chr1	56864300	56865300	-2.5719155828488813
chr1	56864400	56865400	-2.4000355216986144
chr1	56864500	56865500	-1.8834540555664887
chr1	56864600	56865600	-1.283275439993312
chr1	56864700	56865700	-2.372320774944601
chr1	56864800	56865800	-2.345473926999414
chr1	56864900	56865900	-2.7046342355176924
chr1	56865000	56866000	-2.5580965226843735
chr1	56865100	56866100	-1.7174495950762785
chr1	56865200	56866200	-2.7602896900503664
chr1	56865300	56866300	-3.338960807623222
chr1	56865400	56866400	-2.940938007008359
chr1	56865500	56866500	-2.4742359190858982
chr1	56865600	56866600	-2.485541303474831
chr1	56865700	56866700	-2.0360038027895717
chr1	56865800	56866800	-2.073334887914452
chr1	56865900	56866900	-1.8360080248482566
chr1	56866000	56867000	-2.818650172040319
chr1	56866100	56867100	-3.0068636960580646
chr1	56866200	56867200	-2.9068557368786605
chr1	56866300	56867300	-2.4182443866502967
chr1	56866400	56867400	-2.875704419902774
chr1	56866500	56867500	-3.114758060177491
chr1	56866600	56867600	-3.284615292888955
chr1	56866700	56867700	-2.3042682978284783
chr1	56866800	56867800	-1.7839719500265143
chr1	56866900	56867900	-1.6398706667642922
chr1	56867000	56868000	-1.1161726317591463
chr1	56867100	56868100	-0.6323895589907236
chr1	56867200	56868200	0.07049868877730048
chr1	56867300	56868300	-0.03193591982963969
chr1	56867400	56868400	0.3337982062711656
chr1	56867500	56868500	0.09148133858000956
chr1	56867600	56868600	0.05026092931725167
chr1	56867700	56868700	-0.90455885912129
chr1	56867800	56868800	-1.2222068644240076
chr1	56867900	56868900	-0.7353416154088109
chr1	56868000	56869000	-0.5739927150808266
chr1	56868100	56869100	-1.2155971181019198
chr1	56868200	56869200	-1.3199725044893549
chr1	56868300	56869300	-1.272074329481935
chr1	56868400	56869400	-1.4262942707366606
chr1	56868500	56869500	-1.6635268750662446
chr1	56868600	56869600	-1.6531578104449225
chr1	56868700	56869700	-1.3632304821890182
chr1	56868800	56869800	-1.5374704153142702
chr1	56868900	56869900	-1.8098514834442423
chr1	56869000	56870000	-1.6967388501355456
chr1	56869100	56870100	-1.857616509508613
chr1	56869200	56870200	-1.7999505805445446
chr1	56869300	56870300	-1.8842018084452783
chr1	56869400	56870400	-2.082835429522103
chr1	56869500	56870500	-1.2600635405949179
chr1	56869600	56870600	-0.8016240250955649
chr1	56869700	56870700	-0.6101576646832836
chr1	56869800	56870800	-1.1621009992857905
chr1	56869900	56870900	-1.4539739659061008
chr1	56870000	56871000	-1.5702166657019632
chr1	56870100	56871100	-1.5781278390021096
chr1	56870200	56871200	-1.3495012143130318
chr1	56870300	56871300	-1.4332789553691203
chr1	56870400	56871400	-0.7956054796062002
chr1	56870500	56871500	-1.0840610626986316
chr1	56870600	56871600	-1.3974577144389502
chr1	56870700	56871700	-1.945547842987388
chr1	56870800	56871800	-0.7204255400846071
chr1	56870900	56871900	-0.5021748607768461
chr1	56871000	56872000	-0.3146740152253944
chr1	56871100	56872100	0.05668859323098158
chr1	56871200	56872200	-0.4387614184962083
chr1	56871300	56872300	-0.5048722209401854
chr1	56871400	56872400	-0.9112628311525854
chr1	56871500	56872500	-1.178845266410136
chr1	56871600	56872600	-1.3223698911821908
chr1	56871700	56872700	-0.6122140401302604
chr1	56871800	56872800	-1.0385777914989898
chr1	56871900	56872900	-1.0678218469308096
chr1	56872000	56873000	-1.2170419602257592
chr1	56872100	56873100	-1.167935407034569
chr1	56872200	56873200	-0.5541696628746091
chr1	56872300	56873300	-0.01629517616115705
chr1	56872400	56873400	-0.12515711674219346
chr1	56872500	56873500	-0.6225894662018199
chr1	56872600	56873600	-0.7131387620008183
chr1	56872700	56873700	-0.9914737062528476
chr1	56872800	56873800	-0.7428531948462803
chr1	56872900	56873900	-0.7321034371245458
chr1	56873000	56874000	-0.4524547813964125
chr1	56873100	56874100	-0.6956358566555307
chr1	56873200	56874200	-1.5168945589034513
chr1	56873300	56874300	-2.4544177583616595
chr1	56873400	56874400	-3.0819548937966834
chr1	56873500	56874500	-2.0513723855463457
chr1	56873600	56874600	-2.597625943116239
chr1	56873700	56874700	-2.6057558471248288
chr1	56873800	56874800	-2.7413718630176507
chr1	56873900	56874900	-2.621013865649476
chr1	56874000	56875000	-2.8151561736210566
chr1	56874100	56875100	-2.7581946885629818
chr1	56874200	56875200	-2.178386520687177
chr1	56874300	56875300	-1.8808289766634865
chr1	56874400	56875400	-0.929992126761278
chr1	56874500	56875500	-1.1969140463822034
chr1	56874600	56875600	-0.9033901152835896
chr1	56874700	56875700	-1.0632650332371505
chr1	56874800	56875800	-1.1886307362866426
chr1	56874900	56875900	-1.5085249887886645
chr1	56875000	56876000	-1.203522165667344
chr1	56875100	56876100	-0.5126536550679343
chr1	56875200	56876200	-0.2795739311061964
chr1	56875300	56876300	-0.4944645043610265
chr1	56875400	56876400	-0.0442512471793038
chr1	56875500	56876500	-0.3543945515340263
chr1	56875600	56876600	0.2569439360695763
chr1	56875700	56876700	0.2470026773574889
chr1	56875800	56876800	0.31073302822394083
chr1	56875900	56876900	0.8285653315876057
chr1	56876000	56877000	0.1888740919437286
chr1	56876100	56877100	-1.0616851364056004
chr1	56876200	56877200	-1.2585905243006996
chr1	56876300	56877300	-1.039494798333154
chr1	56876400	56877400	-1.7005785378605776
chr1	56876500	56877500	-1.572041484162272
chr1	56876600	56877600	-2.109192877925305
chr1	56876700	56877700	-1.579137611818124
chr1	56876800	56877800	-1.5435643642788914
chr1	56876900	56877900	-1.3585203385209448
chr1	56877000	56878000	-1.7692969407929742
chr1	56877100	56878100	-1.5717785823801735
chr1	56877200	56878200	-1.2063679605691298
chr1	56877300	56878300	-0.7087371686033759
chr1	56877400	56878400	-0.8149609096601471
chr1	56877500	56878500	-0.6765938454895406
chr1	56877600	56878600	-0.5164572092317481
chr1	56877700	56878700	-0.8161364926031613
chr1	56877800	56878800	-0.8434079860965313
chr1	56877900	56878900	-1.3092255666725687
chr1	56878000	56879000	-1.1938097518076143
chr1	56878100	56879100	-1.1346909380024923
chr1	56878200	56879200	-1.9846895106809759
chr1	56878300	56879300	-2.5534824324851124
chr1	56878400	56879400	-2.3818015163372444
chr1	56878500	56879500	-2.6300991857986107
chr1	56878600	56879600	-2.451500621118332
chr1	56878700	56879700	-2.5727983912369417
chr1	56878800	56879800	-2.1555870101017054
chr1	56878900	56879900	-2.48658973598411
chr1	56879000	56880000	-1.9678722822706756
chr1	56879100	56880100	-1.3715305407091525
chr1	56879200	56880200	-0.6361337271716565
chr1	56879300	56880300	-0.15890399841061462
chr1	56879400	56880400	0.21762156650672004
chr1	56879500	56880500	0.4402207853419877
chr1	56879600	56880600	0.2676967013275363
chr1	56879700	56880700	-0.11308775737515467
chr1	56879800	56880800	-0.7526478239144744
chr1	56879900	56880900	-0.6078955542374442
chr1	56880000	56881000	-0.6853572087078994
chr1	56880100	56881100	-0.9349320098669216
chr1	56880200	56881200	-1.4504128258999032
chr1	56880300	56881300	-1.8437480342495889
chr1	56880400	56881400	-1.9996736549839955
chr1	56880500	56881500	-2.154525457972357
chr1	56880600	56881600	-1.877598600366361
chr1	56880700	56881700	-1.982189972157772
chr1	56880800	56881800	-1.5930568986722904
chr1	56880900	56881900	-1.385614170497675
chr1	56881000	56882000	-1.4104035160400648
chr1	56881100	56882100	-1.1127967273355324
chr1	56881200	56882200	-0.7354264932653569
chr1	56881300	56882300	-0.01727698214305931
chr1	56881400	56882400	-0.13409178774759248
chr1	56881500	56882500	-0.2272246511561785
chr1	56881600	56882600	-0.09065415233562714
chr1	56881700	56882700	0.3558278837182984
chr1	56881800	56882800	-0.2490267089438833
chr1	56881900	56882900	0.13775672689972748
chr1	56882000	56883000	-0.06199761702608655
chr1	56882100	56883100	-0.2683962067309609
chr1	56882200	56883200	-0.28664742838778257
chr1	56882300	56883300	-0.5130280482340374
chr1	56882400	56883400	-0.8420215840658951
chr1	56882500	56883500	-0.5316508248517571
chr1	56882600	56883600	-0.5234785223470109
chr1	56882700	56883700	-0.20521698866225624
chr1	56882800	56883800	0.1671397168973038
chr1	56882900	56883900	0.5245738054167709
chr1	56883000	56884000	0.9435195996040012
chr1	56883500	56884500	-0.6927454014334691
chr1	56883600	56884600	-1.3360717663990067
chr1	56883700	56884700	-1.522022724016188
chr1	56883800	56884800	-1.4942823470509552
chr1	56883900	56884900	-1.7983415219011605
chr1	56884000	56885000	-1.6372224799905548
chr1	56884100	56885100	-1.6055773012955703
chr1	56884200	56885200	-1.2505273761089886
chr1	56884300	56885300	-1.1906794997493924
chr1	56884400	56885400	-0.1881172762592797
chr1	56885600	56886600	-0.5626494301846183
chr1	56885700	56886700	-0.7953515887814849
chr1	56885800	56886800	-0.2577979967116252
chr1	56885900	56886900	0.03904622604546625
chr1	56886000	56887000	0.7049021470532691
chr1	56886100	56887100	0.2524200551289729
chr1	56886200	56887200	-0.15119357717114765
chr1	56886300	56887300	-0.4735421907003908
chr1	56886400	56887400	0.009219777670305691
chr1	56886500	56887500	-0.015150022940058456
chr1	56886600	56887600	0.471697677302456
chr1	56886700	56887700	0.6630338113761706
chr1	56886800	56887800	0.3905198036815066
chr1	56886900	56887900	0.43874421206816266
chr1	56887000	56888000	-0.09884798084392503
chr1	56887100	56888100	0.4026047078337315
chr1	56887200	56888200	-0.2403108178106335
chr1	56887300	56888300	-0.4602913366721344
chr1	56887400	56888400	-1.1632014560554271
chr1	56887500	56888500	-0.8958419666792412
chr1	56887600	56888600	-1.2771301818600709
chr1	56887700	56888700	-1.203942314762885
chr1	56887800	56888800	-1.5360977869625532
chr1	56887900	56888900	-2.2073137588820932
chr1	56888000	56889000	-1.9216964217409185
chr1	56888100	56889100	-2.332099003598094
chr1	56888200	56889200	-1.1841526214865137
chr1	56888300	56889300	-0.4571621075480393
chr1	56888400	56889400	0.07645646855528113
chr1	56888500	56889500	0.4830402691973338
chr1	56888600	56889600	0.23704529212894165
chr1	56888700	56889700	0.3559205223438973
chr1	56888800	56889800	0.4814592119705342
chr1	56888900	56889900	1.1459005779617448
chr1	56889000	56890000	0.7090549697115012
chr1	56889100	56890100	0.6953376376482882
chr1	56889200	56890200	0.19930233262786434
chr1	56889300	56890300	-0.2143003682742944
chr1	56889400	56890400	-0.6916489286455866
chr1	56889500	56890500	-0.6836857789182839
chr1	56889600	56890600	-0.30615741969604604
chr1	56889700	56890700	-0.4442679642346569
chr1	56889800	56890800	-0.4465935093833417
chr1	56889900	56890900	-0.8514476503374642
chr1	56890000	56891000	-0.9118714537779031
chr1	56890100	56891100	-1.025306276305604
chr1	56890200	56891200	-1.31171285907791
chr1	56890300	56891300	-0.7719481998855283
chr1	56890400	56891400	-0.2442790246714697
chr1	56890500	56891500	-0.3578883420751837
chr1	56890600	56891600	-1.1988696090591011
chr1	56890700	56891700	-1.8940316222695042
chr1	56890800	56891800	-2.5087969631273643
chr1	56890900	56891900	-1.8629781498301323
chr1	56891000	56892000	-1.9042459686815714
chr1	56891100	56892100	-1.647443521293906
chr1	56891200	56892200	-1.5638853052882702
chr1	56891300	56892300	-1.9767161074978017
chr1	56891400	56892400	-3.255444261944257
chr1	56891500	56892500	-3.3948425192856986
chr1	56891600	56892600	-2.7180640942345464
chr1	56891700	56892700	-2.1113065135695144
chr1	56891800	56892800	-1.7331054537218138
chr1	56891900	56892900	-1.8646830119571849
chr1	56892000	56893000	-1.6574683315202168
chr1	56892100	56893100	-1.9058280744447984
chr1	56892200	56893200	-1.2862901937802835
chr1	56892300	56893300	-1.5810492620132517
chr1	56892400	56893400	-0.4458080546620764
chr1	56892500	56893500	-0.5608512525412446
chr1	56892600	56893600	-0.4069016841778372
chr1	56892700	56893700	-0.9676802108065856
chr1	56892800	56893800	-0.9789664711558236
chr1	56892900	56893900	-1.3519943857435701
chr1	56893000	56894000	-1.1867495357504385
chr1	56893100	56894100	-1.3246615892130689
chr1	56893200	56894200	-1.6829946045461113
chr1	56893300	56894300	-1.3481379527599144
chr1	56893400	56894400	-1.6156445604928351
chr1	56893500	56894500	-2.1930566809990584
chr1	56893600	56894600	-2.151466884407791
chr1	56893700	56894700	-2.4085837765615348
chr1	56893800	56894800	-2.072675415721597
chr1	56893900	56894900	-2.1121089858606874
chr1	56894000	56895000	-2.5763223597153018
chr1	56894100	56895100	-2.838828295459757
chr1	56894200	56895200	-3.282831526366929
chr1	56894300	56895300	-2.9583809037192488
chr1	56894400	56895400	-2.7913810951841707
chr1	56894500	56895500	-3.064456906173774
chr1	56894600	56895600	-3.4224073677724296
chr1	56894700	56895700	-3.0401310101902967
chr1	56894800	56895800	-3.727991815970952
chr1	56894900	56895900	-3.514641544389769
chr1	56895000	56896000	-2.9480485592174843
chr1	56895100	56896100	-2.272315384748864
chr1	56895200	56896200	-2.0775044745543885
chr1	56895300	56896300	-2.315359062132084
chr1	56895400	56896400	-2.101700753997004
chr1	56895500	56896500	-1.4862645771025005
chr1	56895600	56896600	-1.5569139901541256
chr1	56895700	56896700	-0.9713081188696538
chr1	56895800	56896800	-1.042965244682232
chr1	56895900	56896900	-0.9008897630424224
chr1	56896000	56897000	-1.510808877728477
chr1	56896100	56897100	-1.7637091907082136
chr1	56896200	56897200	-1.7847279207933444
chr1	56896300	56897300	-1.98283158310192
chr1	56896400	56897400	-2.3363021917179765
chr1	56896500	56897500	-2.1350633082189803
chr1	56896600	56897600	-1.3748151048904351
chr1	56896700	56897700	-2.7900300370704394
chr1	56896800	56897800	-1.9238778973673043
chr1	56896900	56897900	-2.091083357545469
chr1	56897000	56898000	-1.7113284614684694
chr1	56897100	56898100	-1.5267875156202948
chr1	56897200	56898200	-1.5426477661806652
chr1	56897300	56898300	-1.3898872658314465
chr1	56897400	56898400	-1.569400089153634
chr1	56897500	56898500	-2.1154675303982824
chr1	56897600	56898600	-2.230654073279164
chr1	56897700	56898700	-1.5653085879185262
chr1	56897800	56898800	-2.3664454940396342
chr1	56897900	56898900	-2.72381546353203
chr1	56898000	56899000	-3.4653031345243437
chr1	56898100	56899100	-3.6387145340960765
chr1	56898200	56899200	-3.1963328169912635
chr1	56898300	56899300	-3.3334517896464537
chr1	56898400	56899400	-4.2659026012923285
chr1	56898500	56899500	-4.0501536314518
chr1	56898600	56899600	-4.389420748200528
chr1	56898700	56899700	-4.6976344803454495
chr1	56898800	56899800	-3.8038651405494863
chr1	56898900	56899900	-3.1514217661431783
chr1	56899000	56900000	-2.8611876084028918
chr1	56899100	56900100	-2.399838437133515
chr1	56899200	56900200	-3.1738546135446266
chr1	56899300	56900300	-3.2066996188846324
chr1	56899400	56900400	-2.1577515033622907
chr1	56899500	56900500	-1.9908492816146448
chr1	56899600	56900600	-2.6107871311879283
chr1	56899700	56900700	-2.142204413797535
chr1	56899800	56900800	-2.67859719641898
chr1	56899900	56900900	-2.710053785134222
chr1	56900000	56901000	-2.7292648421192633
chr1	56900100	56901100	-2.8817552430886635
chr1	56900200	56901200	-2.277655146991963
chr1	56900300	56901300	-1.741114249637998
chr1	56900400	56901400	-1.856455550152008
chr1	56900500	56901500	-1.0358905822371265
chr1	56900600	56901600	0.13537610133387676
chr1	56900700	56901700	0.6019343617210213
chr1	56900800	56901800	0.5705654372272856
chr1	56900900	56901900	-0.09892626076351753
chr1	56901000	56902000	0.7507757782727221
chr1	56901100	56902100	1.2448310985184228
chr1	56901200	56902200	0.7767635922778374
chr1	56901300	56902300	1.0544555292883917
chr1	56901400	56902400	0.9170169902089972
chr1	56901500	56902500	0.2554720592363092
chr1	56901600	56902600	-0.4609626494458355
chr1	56901700	56902700	-1.5985902120581217
chr1	56901800	56902800	-1.7616416784365674
chr1	56901900	56902900	-1.7410328648738966
chr1	56902000	56903000	-2.1930448604655868
chr1	56902100	56903100	-3.2302127766393083
chr1	56902200	56903200	-2.82351493089984
chr1	56902300	56903300	-3.641408162549324
chr1	56902400	56903400	-4.094930434928935
chr1	56902500	56903500	-4.383110208193677
chr1	56902600	56903600	-3.98085256744418
chr1	56902700	56903700	-3.4132036604561016
chr1	56902800	56903800	-2.4466592805794174
chr1	56902900	56903900	-2.0888760467476866
chr1	56903000	56904000	-1.8095371643916323
chr1	56903100	56904100	-1.913148799724094
chr1	56903200	56904200	-2.0398876587175194
chr1	56903300	56904300	-1.3422355379769642
chr1	56903400	56904400	-0.6286277358868652
chr1	56903500	56904500	-0.2337733571730653
chr1	56903600	56904600	-0.14617576515228084
chr1	56903700	56904700	-0.1802066578832859
chr1	56903800	56904800	-1.0047001347925275
chr1	56903900	56904900	-0.8546147300036899
chr1	56904000	56905000	-0.8653717395692005
chr1	56904100	56905100	-0.3782109900085928
chr1	56904200	56905200	-0.14209154584411302
chr1	56904300	56905300	-0.5741983679847705
chr1	56904400	56905400	-0.3828692940875181
chr1	56904500	56905500	-0.3448666338467117
chr1	56904600	56905600	-0.7404148186299259
chr1	56904700	56905700	-0.35322946400444016
chr1	56904800	56905800	-0.1301213936527788
chr1	56904900	56905900	-0.28316103997988623
chr1	56905000	56906000	-0.3522951519409299
chr1	56905100	56906100	-0.11987149404775915
chr1	56905200	56906200	-0.6159097463909033
chr1	56905300	56906300	-0.6302779801862755
chr1	56905400	56906400	-0.7926134646203294
chr1	56905500	56906500	-1.3077362009755935
chr1	56905600	56906600	-0.9720161148750212
chr1	56905700	56906700	-1.6148587544315132
chr1	56905800	56906800	-2.2693149262571164
chr1	56905900	56906900	-2.356946674339206
chr1	56906000	56907000	-2.56272827550269
chr1	56906100	56907100	-3.0625768489277605
chr1	56906200	56907200	-2.7942232494695247
chr1	56906300	56907300	-3.241658145475791
chr1	56906400	56907400	-3.2821364334134584
chr1	56906500	56907500	-3.1957576742109435
chr1	56906600	56907600	-3.2948169732548016
chr1	56906700	56907700	-3.036569249396615
chr1	56906800	56907800	-2.3778754713682004
chr1	56906900	56907900	-2.083489232673099
chr1	56907000	56908000	-1.5384410089399176
chr1	56907100	56908100	-0.948269963863732
chr1	56907200	56908200	-0.9878582323061552
chr1	56907300	56908300	-0.5990257583357285
chr1	56907400	56908400	-0.20269391697420172
chr1	56907500	56908500	-0.4191656474782972
chr1	56907600	56908600	-0.3035394783531129
chr1	56907700	56908700	-0.6890491263959504
chr1	56907800	56908800	-1.2743626734487559
chr1	56907900	56908900	-1.3512292767892289
chr1	56908000	56909000	-1.838367791723848
chr1	56908100	56909100	-2.5223449270973006
chr1	56908200	56909200	-2.634053891038711
chr1	56908300	56909300	-2.586457227905893
chr1	56908400	56909400	-2.56402040106842
chr1	56908500	56909500	-2.12103379617949
chr1	56908600	56909600	-2.2044304820493457
chr1	56908700	56909700	-1.7165780238573405
chr1	56908800	56909800	-0.8999510148730112
chr1	56908900	56909900	-1.0296556051302044
chr1	56909000	56910000	-1.2932071725739067
chr1	56909100	56910100	-0.9402144762929652
chr1	56909200	56910200	-0.8651093058912059
chr1	56909300	56910300	-1.06422417158284
chr1	56909400	56910400	-1.8347614496110711
chr1	56909500	56910500	-1.6295295213173169
chr1	56909600	56910600	-1.6483824356197894
chr1	56909700	56910700	-1.6570712886840373
chr1	56909800	56910800	-2.1929410049042644
chr1	56909900	56910900	-2.0113563310707168
chr1	56910000	56911000	-1.2493906290829313
chr1	56911100	56912100	-0.4644117156810741
chr1	56913400	56914400	0.5849271345687429
chr1	56913500	56914500	0.5602506634230957
chr1	56913600	56914600	-0.04556746982517553
chr1	56913700	56914700	-0.07095190246602757
chr1	56913800	56914800	0.1412062488782833
chr1	56913900	56914900	0.1259877125140022
chr1	56914000	56915000	-0.26579199693368166
chr1	56914100	56915100	-0.2169381220266384
chr1	56914200	56915200	-0.13335720834127046
chr1	56914300	56915300	0.08907343018161737
chr1	56914400	56915400	-0.3571498397223871
chr1	56914500	56915500	-0.7706679715447667
chr1	56914600	56915600	-0.5055353691817671
chr1	56914700	56915700	-0.2681646836736488
chr1	56914800	56915800	-0.5500261808008126
chr1	56914900	56915900	-0.6918548339774768
chr1	56915000	56916000	-1.3153923434638253
chr1	56915100	56916100	-1.7072588702131206
chr1	56915200	56916200	-2.2160609151294657
chr1	56915300	56916300	-2.77266280404603
chr1	56915400	56916400	-2.4404618189187453
chr1	56915500	56916500	-2.325808495933514
chr1	56915600	56916600	-2.499207603549111
chr1	56915700	56916700	-2.7719060024191875
chr1	56915800	56916800	-2.616100246610781
chr1	56915900	56916900	-2.4480533919081435
chr1	56916000	56917000	-2.1705867780450347
chr1	56916100	56917100	-1.9094510599016823
chr1	56916200	56917200	-1.9780117774512769
chr1	56916300	56917300	-1.880709648403548
chr1	56916400	56917400	-1.9990799315104317
chr1	56916500	56917500	-1.69167213904651
chr1	56916600	56917600	-1.5278290838311928
chr1	56917400	56918400	-2.0502792569600894
chr1	56917500	56918500	-1.6459164560646606
chr1	56917600	56918600	-2.0651061531432613
chr1	56917700	56918700	-2.2612709109261595
chr1	56917800	56918800	-2.0860753576156705
chr1	56917900	56918900	-1.6993977566205871
chr1	56918000	56919000	-1.8798263339880563
chr1	56918100	56919100	-1.300761332726684
chr1	56918200	56919200	-1.790947114312747
chr1	56918300	56919300	-2.0510090451562446
chr1	56918400	56919400	-0.8881861882997946
chr1	56918500	56919500	-0.8470109598025548
chr1	56918600	56919600	-0.3217603378593573
chr1	56918700	56919700	0.2531621741352665
chr1	56918800	56919800	0.00810319447331628
chr1	56918900	56919900	-0.4895773611098175
chr1	56919000	56920000	0.03113298459996177
chr1	56919100	56920100	-0.4334232549830653
chr1	56919200	56920200	-0.4283471730264922
chr1	56919300	56920300	0.14283931999089355
chr1	56919400	56920400	0.18719400725613364
chr1	56919500	56920500	0.15111966084760647
chr1	56919600	56920600	-0.2350227946106425
chr1	56919700	56920700	-0.7293223244368656
chr1	56919800	56920800	-0.5712966912327287
chr1	56919900	56920900	-0.25184414652416753
chr1	56920000	56921000	-0.46019728191283704
chr1	56920100	56921100	-0.290302229882593
chr1	56920200	56921200	0.18470280473947492
chr1	56920300	56921300	-0.05154481621441926
chr1	56920400	56921400	-0.2909543025070029
chr1	56920500	56921500	-0.6413398951366411
chr1	56920600	56921600	-0.3117932634880614
chr1	56920700	56921700	-0.542690673409851
chr1	56920800	56921800	-1.0560196765620204
chr1	56920900	56921900	-0.9012067807095084
chr1	56921000	56922000	-1.2931836145859605
chr1	56921100	56922100	-1.3979236881965156
chr1	56921200	56922200	-1.2557896754774682
chr1	56921300	56922300	-1.5131941512068143
chr1	56921400	56922400	-1.5972141381286422
chr1	56921500	56922500	-1.1815122354759662
chr1	56921600	56922600	-1.5591092699860791
chr1	56921700	56922700	-1.6036386492750692
chr1	56921800	56922800	-1.255563182013363
chr1	56921900	56922900	-1.5917808065678831
chr1	56922000	56923000	-1.0950458709319684
chr1	56922100	56923100	-0.5202143587660765
chr1	56922200	56923200	-0.6401868745992765
chr1	56922300	56923300	0.06349594883621036
chr1	56922400	56923400	0.27136133172992044
chr1	56922500	56923500	-0.6996572732505336
chr1	56922600	56923600	-0.36127034270229397
chr1	56922700	56923700	-0.1908245625116872
chr1	56922800	56923800	-0.12044224287272308
chr1	56922900	56923900	-0.08311761978715182
chr1	56923000	56924000	-0.20569679932681512
chr1	56923600	56924600	0.8681494473984772
chr1	56923700	56924700	0.5988918872000824
chr1	56923800	56924800	0.4458671848401897
chr1	56923900	56924900	0.4450163677940236
chr1	56924000	56925000	0.4654224799479313
chr1	56924100	56925100	0.479760042469803
chr1	56924200	56925200	0.4054653864792521
chr1	56924300	56925300	0.02656455933524244
chr1	56925300	56926300	-0.9764380781598576
chr1	56925400	56926400	-0.9059304433235716
chr1	56925500	56926500	-0.762306084237718
chr1	56925600	56926600	-0.7568744530252042
chr1	56925700	56926700	-0.6906393482037592
chr1	56925800	56926800	-0.20966074899277248
chr1	56925900	56926900	-0.4752027763311976
chr1	56926000	56927000	-0.8086939461245354
chr1	56926100	56927100	-0.32146119600699796
chr1	56926200	56927200	-1.0038546767317114
chr1	56926300	56927300	-0.5046622495305118
chr1	56926400	56927400	-0.8721776198804579
chr1	56926500	56927500	-0.6938875106572377
chr1	56926600	56927600	-0.7906355094836356
chr1	56926700	56927700	-0.5788227410558505
chr1	56926800	56927800	-1.4878593238009008
chr1	56926900	56927900	-1.01456379836198
chr1	56927000	56928000	-0.6384096504613018
chr1	56927100	56928100	-0.5033576269826228
chr1	56927200	56928200	0.19946812972695
chr1	56927300	56928300	-0.2371840585959221
chr1	56927400	56928400	-0.12269110135099212
chr1	56927500	56928500	-0.5757698268241674
chr1	56927600	56928600	-0.021481116450154724
chr1	56927700	56928700	0.007414665899788786
chr1	56927800	56928800	0.5426912181954103
chr1	56927900	56928900	0.4594069425281335
chr1	56928000	56929000	0.5034196498797381
chr1	56928100	56929100	0.2917544833779728
chr1	56928200	56929200	-0.1483390363424961
chr1	56928300	56929300	0.16507755297142998
chr1	56928400	56929400	0.3812696882885172
chr1	56928500	56929500	0.7317362666186608
chr1	56929700	56930700	0.5723215023450142
chr1	56929800	56930800	0.2012409982501912
chr1	56929900	56930900	-0.6487886288880537
chr1	56930000	56931000	-0.6165812072074104
chr1	56930100	56931100	-0.7479789521784073
chr1	56930200	56931200	-0.7148589069928941
chr1	56930300	56931300	-0.3932099685378924
chr1	56930400	56931400	-1.359374941384029
chr1	56930500	56931500	-1.1052565722305123
chr1	56930600	56931600	-1.0982620973321056
chr1	56930700	56931700	-1.3596876350480338
chr1	56930800	56931800	-1.5396532696177083
chr1	56930900	56931900	-1.1030830567100345
chr1	56931000	56932000	-1.2985110289188226
chr1	56931100	56932100	-1.6811119968800758
chr1	56931200	56932200	-1.6783983956618254
chr1	56931300	56932300	-1.8862653684449031
chr1	56931400	56932400	-0.982889940349858
chr1	56931500	56932500	-1.3376360481538003
chr1	56931600	56932600	-1.995106186164272
chr1	56931700	56932700	-1.5459856770185711
chr1	56931800	56932800	-1.2829418594810285
chr1	56931900	56932900	-1.5814284047139642
chr1	56932000	56933000	-1.645985870974491
chr1	56932100	56933100	-1.3127454857541516
chr1	56932200	56933200	-1.4871081631981249
chr1	56932300	56933300	-1.7642529612301097
chr1	56932400	56933400	-1.4550410157114255
chr1	56932500	56933500	-1.1457574277396851
chr1	56932600	56933600	-0.207246758458691
chr1	56932700	56933700	-0.5426292647096578
chr1	56932800	56933800	-0.3954819100577021
chr1	56932900	56933900	-0.07647316013889181
chr1	56933000	56934000	0.5382657735392627
chr1	56933100	56934100	0.6211197506969114
chr1	56933200	56934200	1.1514478184366506
chr1	56933300	56934300	1.9106707450132543
chr1	56933400	56934400	1.258676124399811
chr1	56933500	56934500	1.2834810015454794
chr1	56933600	56934600	0.7507915361765677
chr1	56933700	56934700	0.8470817127849292
chr1	56933800	56934800	1.0207962567137647
chr1	56933900	56934900	0.9352961546254116
chr1	56934000	56935000	0.3028615078389913
chr1	56934100	56935100	0.33983850468127513
chr1	56934200	56935200	-0.19303240026455354
chr1	56934300	56935300	-0.7895142803458317
chr1	56934400	56935400	-0.9439333489279492
chr1	56934500	56935500	-0.8576115894779833
chr1	56934600	56935600	-0.7158285091101242
chr1	56934700	56935700	-0.7836278632568893
chr1	56934800	56935800	-1.0610166643404082
chr1	56934900	56935900	-0.8319315130983569
chr1	56935000	56936000	-0.5660896369552123
chr1	56935100	56936100	-0.6683300113713742
chr1	56936600	56937600	-0.3540640081878748
chr1	56936700	56937700	-0.14085091280646386
chr1	56936800	56937800	-0.37337698605132574
chr1	56936900	56937900	-0.4568367750739242
chr1	56937000	56938000	-0.1590385363989421
chr1	56937100	56938100	-0.4729538711649595
chr1	56937200	56938200	-0.0905606274409523
chr1	56937300	56938300	-0.2310451627822888
chr1	56937400	56938400	-1.0104260897640214
chr1	56937500	56938500	-1.105250947126352
chr1	56937600	56938600	-0.9247027227070648
chr1	56937700	56938700	-1.601972063838788
chr1	56937800	56938800	-2.2084971552680237
chr1	56937900	56938900	-2.000003717923467
chr1	56938000	56939000	-2.312191183112417
chr1	56938100	56939100	-1.6291675143506574
chr1	56938200	56939200	-1.7763053678896488
chr1	56938300	56939300	-1.7187716310674384
chr1	56938400	56939400	-1.7443731013790116
chr1	56938500	56939500	-1.6902429921803788
chr1	56938600	56939600	-1.645177231842067
chr1	56938700	56939700	-1.2816582459659571
chr1	56939400	56940400	-1.4367404423558794
chr1	56939500	56940500	-1.5129865718735578
chr1	56939600	56940600	-0.8334073458529935
chr1	56939700	56940700	-0.18668737073039052
chr1	56939800	56940800	0.21307541826027807
chr1	56939900	56940900	-0.12273262925275305
chr1	56940000	56941000	0.5288216330920906
chr1	56940100	56941100	1.4947059969098289
chr1	56940200	56941200	1.3812625783594117
chr1	56940300	56941300	1.6046289719483189
chr1	56940400	56941400	1.8624716078980343
chr1	56940500	56941500	2.4873435213263866
chr1	56940600	56941600	2.0521101835929936
chr1	56940700	56941700	1.293721731237636
chr1	56940800	56941800	0.9655495622045064
chr1	56940900	56941900	1.2895513374950245
chr1	56941000	56942000	0.7964554848419823
chr1	56941100	56942100	0.22187742410797148
chr1	56941200	56942200	0.10945303131742516
chr1	56941300	56942300	-0.16737973782916876
chr1	56941900	56942900	-1.9672849930768448
chr1	56942000	56943000	-1.641733124257732
chr1	56942100	56943100	-2.4176183544264283
chr1	56942200	56943200	-2.8740022134520085
chr1	56942300	56943300	-2.77037114690669
chr1	56942400	56943400	-2.515163917474056
chr1	56942500	56943500	-2.7928408633219624
chr1	56942600	56943600	-2.5472238993957257
chr1	56942700	56943700	-3.13813179328362
chr1	56942800	56943800	-2.1837873258133
chr1	56942900	56943900	-1.4815577689305803
chr1	56943000	56944000	-1.3840159729147292
chr1	56943100	56944100	-0.7368816344620117
chr1	56943200	56944200	-0.4508231837090867
chr1	56943300	56944300	-0.3234861699179131
chr1	56943400	56944400	0.116893732424567
chr1	56943500	56944500	0.4148252747685021
chr1	56943600	56944600	0.6418732969009999
chr1	56943700	56944700	0.9649799550508156
chr1	56943800	56944800	0.28719066967225954
chr1	56943900	56944900	-0.8625999714771821
chr1	56944000	56945000	-1.1614473596595833
chr1	56944100	56945100	-1.5650947154182058
chr1	56944200	56945200	-1.1019224889715604
chr1	56944300	56945300	-1.2850162263487377
chr1	56944400	56945400	-1.1117937755034093
chr1	56944500	56945500	-1.0243525699212448
chr1	56944600	56945600	-0.7878789589905365
chr1	56944700	56945700	-0.8703330503534722
chr1	56944800	56945800	-0.7991464010051877
chr1	56944900	56945900	0.07037180127426508
chr1	56945000	56946000	0.521518045357356
chr1	56945100	56946100	0.25987253674125005
chr1	56945200	56946200	-0.5834081048298927
chr1	56945300	56946300	-0.9454480310900066
chr1	56945400	56946400	-1.472535334098526
chr1	56945500	56946500	-0.723653031023945
chr1	56945600	56946600	-0.8332323837013054
chr1	56945700	56946700	-0.7358904930124939
chr1	56945800	56946800	-0.5831024281763871
chr1	56945900	56946900	-1.019066309603778
chr1	56946000	56947000	-1.2185181854342424
chr1	56946100	56947100	-0.17742874415327087
chr1	56946200	56947200	1.0081015159838431
chr1	56946300	56947300	1.2876667288881474
chr1	56946400	56947400	1.1442637192817164
chr1	56946500	56947500	0.2640107178694304
chr1	56946600	56947600	0.35836779530746204
chr1	56946700	56947700	0.32840272869584897
chr1	56946800	56947800	-0.32630078253746964
chr1	56946900	56947900	-0.07804015282336042
chr1	56947000	56948000	-0.2601430639638137
chr1	56947100	56948100	-0.6016839881754953
chr1	56947200	56948200	-1.8102915271058195
chr1	56947300	56948300	-2.0079311560606703
chr1	56947400	56948400	-1.5279179999789874
chr1	56947500	56948500	-1.4604942109380723
chr1	56947600	56948600	-1.9719033534780748
chr1	56947700	56948700	-1.7945955581540232
chr1	56947800	56948800	-0.5704206631101975
chr1	56947900	56948900	-0.6061000105221883
chr1	56948000	56949000	-0.9146535313876762
chr1	56948100	56949100	-1.3714262300584463
chr1	56948200	56949200	-1.193817369337956
chr1	56948300	56949300	-1.1141406725060807
chr1	56948400	56949400	-1.5881675480633928
chr1	56948500	56949500	-1.4398002420657725
chr1	56948600	56949600	-1.1527160209947505
chr1	56948700	56949700	-1.656442893970471
chr1	56948800	56949800	-2.1752022091748784
chr1	56948900	56949900	-2.550110719614156
chr1	56949000	56950000	-2.976494223501678
chr1	56949100	56950100	-3.376065415731601
chr1	56949200	56950200	-2.9069978775208303
chr1	56949300	56950300	-2.720257896708374
chr1	56949400	56950400	-2.0672879358508967
chr1	56949500	56950500	-2.307951603721429
chr1	56949600	56950600	-2.5559116400463253
chr1	56949700	56950700	-1.7477337261092505
chr1	56949800	56950800	-2.06187127141768
chr1	56949900	56950900	-1.6315576261766038
chr1	56950000	56951000	-1.6256933237442925
chr1	56950100	56951100	-1.321396447697876
chr1	56950200	56951200	-1.389111822079115
chr1	56950300	56951300	-1.4671525327919366
chr1	56950400	56951400	-2.409089920325525
chr1	56950500	56951500	-2.3636700851386165
chr1	56950600	56951600	-2.395229047180885
chr1	56950700	56951700	-2.965919815734768
chr1	56950800	56951800	-2.94779690726599
chr1	56950900	56951900	-3.0906059171416214
chr1	56951000	56952000	-2.386740680089697
chr1	56951100	56952100	-1.5776082965408158
chr1	56952000	56953000	0.3899911243204255
chr1	56952100	56953100	0.2787428351236473
chr1	56952200	56953200	0.11405275482918005
chr1	56952300	56953300	-0.33006224817493696
chr1	56952400	56953400	-1.0293055188167144
chr1	56952500	56953500	-1.8108697692091709
chr1	56952600	56953600	-2.425904248238874
chr1	56952700	56953700	-2.8772295250551023
chr1	56952800	56953800	-2.0690193620131456
chr1	56952900	56953900	-1.8342498398626608
chr1	56953000	56954000	-2.6841772195167293
chr1	56953100	56954100	-2.9693408710088853
chr1	56953200	56954200	-2.614278903861957
chr1	56953300	56954300	-2.7100147608254264
chr1	56953400	56954400	-1.9882451207277456
chr1	56953500	56954500	-1.3122711750969285
chr1	56953600	56954600	-1.288574268329072
chr1	56953700	56954700	-0.9879020279549302
chr1	56953800	56954800	-1.6089416530984515
chr1	56953900	56954900	-2.0046244298286857
chr1	56954000	56955000	-2.6277131860513205
chr1	56954100	56955100	-2.306887070999646
chr1	56954200	56955200	-2.495034259639684
chr1	56954300	56955300	-2.1441430720013432
chr1	56954400	56955400	-2.319258050936344
chr1	56954500	56955500	-2.0818953848351898
chr1	56954600	56955600	-1.6832292251281875
chr1	56954700	56955700	-1.6729182796724669
chr1	56954800	56955800	-1.6886210219255269
chr1	56954900	56955900	-1.8954198591266984
chr1	56955900	56956900	-1.693554356599271
chr1	56956000	56957000	-1.464183835939341
chr1	56956100	56957100	-2.046544645135854
chr1	56956200	56957200	-2.7180328490552506
chr1	56956300	56957300	-2.6371134362600124
chr1	56956400	56957400	-2.8010260341427373
chr1	56956500	56957500	-2.5290599699057177
chr1	56956600	56957600	-1.7091319986607436
chr1	56956700	56957700	-2.3147498407053435
chr1	56956800	56957800	-2.0531625755834506
chr1	56956900	56957900	-1.2843348474861305
chr1	56957000	56958000	-1.896684649464006
chr1	56957100	56958100	-1.0064807609239477
chr1	56957200	56958200	-0.3892300464273221
chr1	56957300	56958300	-0.032955631035567264
chr1	56957400	56958400	0.397867729745142
chr1	56957500	56958500	-0.14868410310917668
chr1	56957600	56958600	-1.2266997779381654
chr1	56957700	56958700	-0.2704838740191453
chr1	56957800	56958800	-0.7535491742741408
chr1	56957900	56958900	-0.8629463660236665
chr1	56958000	56959000	-0.36102170867758787
chr1	56958100	56959100	-1.057885295489404
chr1	56958200	56959200	-1.3725673964610836
chr1	56958300	56959300	-1.7605513184807835
chr1	56958400	56959400	-1.8304717157733563
chr1	56958500	56959500	-1.7872810477054264
chr1	56958600	56959600	-0.9465435455074304
chr1	56958700	56959700	-1.4307113561095484
chr1	56958800	56959800	-1.848780256379219
chr1	56958900	56959900	-1.8374723105211823
chr1	56959000	56960000	-1.606335703468168
chr1	56959100	56960100	-1.1313984506911698
chr1	56959200	56960200	-0.6133246863400071
chr1	56959300	56960300	-0.1248070924085243
chr1	56959400	56960400	-0.5505264569317436
chr1	56959500	56960500	-0.3464454716279944
chr1	56959600	56960600	-0.4343399314368116
chr1	56959700	56960700	-0.578135240050797
chr1	56959800	56960800	0.43229765008883264
chr1	56959900	56960900	0.7185343561490873
chr1	56960000	56961000	0.1586766148888353
chr1	56960100	56961100	0.21378826190679776
chr1	56960200	56961200	-0.6533685543090844
chr1	56960300	56961300	-1.7144994811620002
chr1	56960400	56961400	-1.0032963106004822
chr1	56960500	56961500	-0.5667790334548326
chr1	56960600	56961600	-0.5810709622445098
chr1	56960700	56961700	-0.4831997498897478
chr1	56960800	56961800	-0.3356625548736358
chr1	56960900	56961900	-0.11456119124621734
chr1	56961000	56962000	0.13032492625286218
chr1	56961100	56962100	-0.2239832467639764
chr1	56961200	56962200	0.06001948236515683
chr1	56961300	56962300	0.6134711706084637
chr1	56961400	56962400	0.16567300709470806
chr1	56961500	56962500	-0.13800232870868187
chr1	56961600	56962600	0.3319681813500729
chr1	56961700	56962700	0.2477284293382105
chr1	56961800	56962800	-0.32042205154434555
chr1	56961900	56962900	-1.0494181308071036
chr1	56962000	56963000	-1.0399012493761202
chr1	56962100	56963100	-0.6757210312388828
chr1	56962200	56963200	-0.3940977006661343
chr1	56962300	56963300	-0.03540211472572851
chr1	56962400	56963400	0.3119755703937178
chr1	56962500	56963500	0.29689969041096737
chr1	56962600	56963600	-0.3348601232405939
chr1	56962700	56963700	-1.0747507073909799
chr1	56962800	56963800	-0.5299732223723627
chr1	56962900	56963900	0.026987789052789538
chr1	56963000	56964000	0.03394933614063561
chr1	56963100	56964100	0.2817714192504189
chr1	56963200	56964200	0.5584970266091183
chr1	56963300	56964300	0.012558470681306614
chr1	56963400	56964400	-0.01317945752706278
chr1	56963500	56964500	0.4881931355995677
chr1	56963600	56964600	0.2886865189196454
chr1	56963700	56964700	0.7862284851959749
chr1	56963800	56964800	0.7925436840109213
chr1	56963900	56964900	0.5192804195834988
chr1	56964000	56965000	0.2752465694728132
chr1	56964100	56965100	-0.017411953215567162
chr1	56964200	56965200	-0.20021086501288696
chr1	56964300	56965300	-0.3709316036888736
chr1	56964400	56965400	-0.5383434486058687
chr1	56964500	56965500	-0.7109984167869379
chr1	56964600	56965600	-0.8013651483335441
chr1	56964700	56965700	-0.9582850964876176
chr1	56964800	56965800	-1.4491782155898432
chr1	56964900	56965900	-1.3756180399310671
chr1	56965000	56966000	-0.6381402557858192
chr1	56965100	56966100	-1.1645405442785568
chr1	56965200	56966200	-1.5381702847423322
chr1	56965300	56966300	-1.1533482836365736
chr1	56965400	56966400	-1.0248611403887906
chr1	56965500	56966500	-1.339125709921628
chr1	56965600	56966600	-0.8341542858191182
chr1	56965700	56966700	-0.5836368629961352
chr1	56965800	56966800	0.005304558462376734
chr1	56965900	56966900	0.04385130466075352
chr1	56966000	56967000	-0.4565855497325076
chr1	56966100	56967100	0.6065249737636085
chr1	56966200	56967200	0.4233452247463013
chr1	56966300	56967300	-0.3062884140970734
chr1	56966400	56967400	-0.23423708971539825
chr1	56966500	56967500	-0.11119430728001574
chr1	56966600	56967600	-1.1160769439873055
chr1	56966700	56967700	-1.6272491132007172
chr1	56966800	56967800	-2.5290549545808223
chr1	56966900	56967900	-3.0480445392873654
chr1	56967000	56968000	-3.2755614862498703
chr1	56967100	56968100	-4.247150389284448
chr1	56967200	56968200	-3.3736850022093874
chr1	56967300	56968300	-2.7619670970621537
chr1	56967400	56968400	-2.721942805597854
chr1	56967500	56968500	-2.802774587326136
chr1	56967600	56968600	-2.465030486507889
chr1	56967700	56968700	-1.8038016601656728
chr1	56967800	56968800	-1.3133175408513136
chr1	56967900	56968900	-0.7812450349126676
chr1	56968000	56969000	-1.121394453502499
chr1	56968100	56969100	-1.3036366971419768
chr1	56968200	56969200	-1.5306664952539957
chr1	56968300	56969300	-1.1083425267416624
chr1	56968400	56969400	-1.2577413782478752
chr1	56968500	56969500	-1.2441757005584115
chr1	56968600	56969600	-0.3040104328652077
chr1	56968700	56969700	-0.2750153326601775
chr1	56968800	56969800	-1.0904354006829915
chr1	56968900	56969900	-2.0139827637173537
chr1	56969000	56970000	-1.5113899997352973
chr1	56969100	56970100	-1.5294403910873815
chr1	56969200	56970200	-1.3860837510106658
chr1	56969300	56970300	-1.9890117812613304
chr1	56969400	56970400	-2.1424378686050467
chr1	56969500	56970500	-2.128362510601062
chr1	56969600	56970600	-3.538880720780252
chr1	56969700	56970700	-4.571922051137649
chr1	56969800	56970800	-4.013290352376928
chr1	56969900	56970900	-3.5341218809782387
chr1	56970000	56971000	-3.29619196663032
chr1	56970100	56971100	-2.7753255619470374
chr1	56970200	56971200	-3.09580816210098
chr1	56970300	56971300	-2.3455939995174058
chr1	56970400	56971400	-2.069558199741788
chr1	56970500	56971500	-1.8846730702641727
chr1	56970600	56971600	-1.5619910986187169
chr1	56970700	56971700	-0.9465836483471034
chr1	56970800	56971800	-0.5806298705330171
chr1	56970900	56971900	-0.2752700765051137
chr1	56971000	56972000	-0.3745508229376368
chr1	56971100	56972100	-0.18926274934403145
chr1	56971200	56972200	-0.21608814096209092
chr1	56971700	56972700	-0.09117476303213973
chr1	56971800	56972800	-0.212108284158687
chr1	56971900	56972900	-0.32641622084016353
chr1	56972000	56973000	-0.32952637601114904
chr1	56972100	56973100	-0.2684254295128576
chr1	56972200	56973200	-0.4743083552680826
chr1	56972300	56973300	-0.6324000149832475
chr1	56972400	56973400	-1.1628429557226891
chr1	56972500	56973500	-0.6259104891217122
chr1	56972600	56973600	-1.3782965491821242
chr1	56972700	56973700	-1.39943110627678
chr1	56972800	56973800	-1.8500252358508824
chr1	56972900	56973900	-1.7519642206932389
chr1	56973000	56974000	-1.6475745195759612
chr1	56973100	56974100	-1.5831656827186171
chr1	56973200	56974200	-1.4422113421592109
chr1	56973300	56974300	-1.366663866162762
chr1	56973400	56974400	-1.1199810133778578
chr1	56973500	56974500	-1.5282336587542964
chr1	56973600	56974600	-1.4591249428857247
chr1	56973700	56974700	-1.5421997560537235
chr1	56973800	56974800	-1.743727999019425
chr1	56973900	56974900	-2.186791041358544
chr1	56974000	56975000	-2.4027062846703275
chr1	56974100	56975100	-2.1935472675725864
chr1	56974200	56975200	-2.1890397719438517
chr1	56974300	56975300	-2.1609111242420034
chr1	56974400	56975400	-2.573606248049886
chr1	56974500	56975500	-2.2244227212260688
chr1	56974600	56975600	-1.7974594038031455
chr1	56974700	56975700	-1.980714834943836
chr1	56974800	56975800	-1.1260842006075404
chr1	56974900	56975900	-0.9237412839578704
chr1	56975000	56976000	-0.8569713347800888
chr1	56975500	56976500	-1.7158445873714874
chr1	56975600	56976600	-2.939358542558493
chr1	56975700	56976700	-2.9038512826634246
chr1	56975800	56976800	-3.1311278558278337
chr1	56975900	56976900	-3.244780314564999
chr1	56976000	56977000	-3.0767434719720033
chr1	56976100	56977100	-2.698009914062835
chr1	56976200	56977200	-3.1656783186453086
chr1	56976300	56977300	-3.148109072528228
chr1	56976400	56977400	-2.178469192492388
chr1	56976500	56977500	-2.150978998036957
chr1	56976600	56977600	-1.5084584127965148
chr1	56976700	56977700	-1.3734178703099589
chr1	56976800	56977800	-1.3051926130421634
chr1	56976900	56977900	-1.3224232866900736
chr1	56977000	56978000	-1.1357452331779254
chr1	56977100	56978100	-1.8377375219067336
chr1	56977200	56978200	-2.046954126439029
chr1	56977300	56978300	-2.0757568417291563
chr1	56977400	56978400	-2.9724606993557443
chr1	56977500	56978500	-3.5659016690369945
chr1	56977600	56978600	-3.5531446484421814
chr1	56977700	56978700	-3.3665599533021293
chr1	56977800	56978800	-2.927685991735576
chr1	56977900	56978900	-3.2125604959981886
chr1	56978000	56979000	-3.442838155789808
chr1	56978100	56979100	-2.734709598282248
chr1	56978200	56979200	-2.0037767997610603
chr1	56978300	56979300	-1.3526415457173042
chr1	56978400	56979400	-0.9661178608013018
chr1	56978500	56979500	-0.6529178152841367
chr1	56978600	56979600	-0.19570992762751874
chr1	56978700	56979700	-0.6131414923036193
chr1	56978800	56979800	-1.0190375276461874
chr1	56978900	56979900	-0.7035244599950522
chr1	56979000	56980000	-0.8754504080009993
chr1	56979100	56980100	-1.0816305662914314
chr1	56979200	56980200	-0.8577698584877879
chr1	56979300	56980300	-0.9886136008768144
chr1	56979400	56980400	-0.4398004033286357
chr1	56979500	56980500	-0.4317527298698531
chr1	56979600	56980600	-0.6606611942521884
chr1	56979700	56980700	0.15090264298326891
chr1	56979800	56980800	0.08021194046305234
chr1	56979900	56980900	0.2706434282587046
chr1	56980000	56981000	0.7553293490440397
chr1	56980100	56981100	0.9463944058781364
chr1	56980200	56981200	0.14633479715943454
chr1	56980300	56981300	-0.4181702959912669
chr1	56980400	56981400	-0.639843080446302
chr1	56980500	56981500	0.14800413210958768
chr1	56980600	56981600	0.02560638639586299
chr1	56980700	56981700	-0.05047490623800829
chr1	56980800	56981800	0.10385558100350684
chr1	56980900	56981900	-0.42041239079229786
chr1	56981000	56982000	-1.1257842671238312
chr1	56981100	56982100	-1.4607360436929009
chr1	56981200	56982200	-1.4265039836765032
chr1	56981300	56982300	-1.1003046231682143
chr1	56981400	56982400	-1.5456921876248992
chr1	56981500	56982500	-2.01366290070733
chr1	56981600	56982600	-1.7806400649531866
chr1	56981700	56982700	-1.6333664929177727
chr1	56981800	56982800	-0.9801097548144548
chr1	56981900	56982900	-0.7005022157575169
chr1	56982000	56983000	-0.150063931558386
chr1	56983200	56984200	-0.2706125358102706
chr1	56983300	56984300	0.3432399140511848
chr1	56983400	56984400	0.3660070828172664
chr1	56983500	56984500	0.25974004007207363
chr1	56983600	56984600	0.3194422742891825
chr1	56983700	56984700	-0.11933999693536912
chr1	56983800	56984800	-0.5071903821862749
chr1	56983900	56984900	-0.39431937782253496
chr1	56984000	56985000	-1.1147797610914192
chr1	56984100	56985100	-1.5501963085681745
chr1	56984200	56985200	-1.4051144130979198
chr1	56984300	56985300	-1.6415489113124873
chr1	56985400	56986400	-1.970000534734228
chr1	56985500	56986500	-1.6749340033011917
chr1	56985600	56986600	-2.2247027234574266
chr1	56985700	56986700	-2.5482278313438087
chr1	56985800	56986800	-2.8180460749663125
chr1	56985900	56986900	-3.0512546029072283
chr1	56986000	56987000	-3.64380035302399
chr1	56986100	56987100	-3.7305148378470965
chr1	56986200	56987200	-4.200588603778742
chr1	56986300	56987300	-3.5832832920068545
chr1	56986400	56987400	-3.654039664080033
chr1	56986500	56987500	-3.7242974853858133
chr1	56986600	56987600	-2.8067535765456357
chr1	56986700	56987700	-2.2006651245406537
chr1	56986800	56987800	-2.301274717658328
chr1	56986900	56987900	-2.0046491555928934
chr1	56987000	56988000	-1.407946006599796
chr1	56987100	56988100	-1.741920076084585
chr1	56987200	56988200	-1.4218816227633382
chr1	56987300	56988300	-1.7335959662298563
chr1	56987400	56988400	-1.815875468746316
chr1	56987500	56988500	-1.7674305425894976
chr1	56987600	56988600	-2.085155912725401
chr1	56987700	56988700	-2.3385347686827838
chr1	56987800	56988800	-1.8583998124415344
chr1	56987900	56988900	-1.9632677418468032
chr1	56988000	56989000	-2.1521556435172444
chr1	56988100	56989100	-2.345728540836106
chr1	56988200	56989200	-2.5242435109865307
chr1	56988300	56989300	-2.3412307262149343
chr1	56988400	56989400	-1.847237198416516
chr1	56988500	56989500	-1.967556459880839
chr1	56988600	56989600	-1.531876871344834
chr1	56988700	56989700	-2.3061955946323787
chr1	56988800	56989800	-1.5834612441300937
chr1	56988900	56989900	-1.2671156940683903
chr1	56989000	56990000	-1.5975408070951975
chr1	56989100	56990100	-0.6056605467972779
chr1	56989200	56990200	0.2816050215713693
chr1	56989300	56990300	0.19367412719591884
chr1	56989400	56990400	0.040568512043125116
chr1	56990500	56991500	0.8320601183233517
chr1	56990600	56991600	0.6767541666253087
chr1	56990700	56991700	0.5756484000000548
chr1	56990800	56991800	0.4589868939011002
chr1	56990900	56991900	0.26875600596343946
chr1	56991000	56992000	-0.08171882996287257
chr1	56991100	56992100	-0.043377113616708936
chr1	56991200	56992200	-0.4874008249376847
chr1	56991300	56992300	-0.045495937915151566
chr1	56991400	56992400	0.6054791018643829
chr1	56991500	56992500	0.0897972640121011
chr1	56991600	56992600	0.26462088720232096
chr1	56991700	56992700	0.4673889364162289
chr1	56991800	56992800	0.11353987457445733
chr1	56991900	56992900	0.515412656846262
chr1	56992000	56993000	0.8188793009848483
chr1	56992100	56993100	0.8904943391894404
chr1	56992200	56993200	1.0439137462410295
chr1	56992300	56993300	0.27766019482583715
chr1	56992400	56993400	0.22043199723167808
chr1	56992500	56993500	0.17569374406731664
chr1	56992600	56993600	-0.005206430466903321
chr1	56992700	56993700	0.2505457226561835
chr1	56992800	56993800	0.6332469208829211
chr1	56992900	56993900	0.43848450946586776
chr1	56993000	56994000	0.3935009678561375
chr1	56993100	56994100	0.09845301290584912
chr1	56993200	56994200	0.243177025413854
chr1	56993300	56994300	0.8242330203346176
chr1	56993400	56994400	0.0578446477255779
chr1	56993500	56994500	0.9179620133569378
chr1	56993600	56994600	0.7085495061387033
chr1	56993700	56994700	0.2741377375915801
chr1	56993800	56994800	-0.18637505417879413
chr1	56993900	56994900	-0.3508959809276053
chr1	56994000	56995000	-0.07636151558401832
chr1	56994100	56995100	-0.3141480848087939
chr1	56994200	56995200	-0.5296718878655338
chr1	56994300	56995300	-0.643180543144312
chr1	56994400	56995400	0.34172628913738906
chr1	56994500	56995500	-0.4106041641347011
chr1	56994600	56995600	-0.16185805751656776
chr1	56994700	56995700	-0.20211641639442268
chr1	56994800	56995800	0.23855811076946554
chr1	56994900	56995900	0.15581985428887793
chr1	56995000	56996000	0.37886471775658376
chr1	56995100	56996100	0.6754677120867445
chr1	56995200	56996200	0.4598268910273959
chr1	56995300	56996300	0.14323733192778532
chr1	56995400	56996400	-0.345049286123062
chr1	56995500	56996500	-0.7633766479125808
chr1	56995600	56996600	-0.7668664568872429
chr1	56995700	56996700	-0.5291236805285018
chr1	56995800	56996800	-0.8757730696859313
chr1	56995900	56996900	-0.4066833797361213
chr1	56996000	56997000	-1.1344508780841613
chr1	56996100	56997100	-0.7620215983723625
chr1	56996200	56997200	-0.2011237517502761
chr1	56996300	56997300	-0.5841789029523782
chr1	56996400	56997400	-0.6274339910292497
chr1	56996500	56997500	0.24714684117411034
chr1	56996600	56997600	-0.1517567574259995
chr1	56996700	56997700	-1.1176407328483806
chr1	56996800	56997800	-1.3111543759510746
chr1	56996900	56997900	-1.5142954001757514
chr1	56997000	56998000	-1.6870777791185856
chr1	56997100	56998100	-1.6221970397080103
chr1	56997200	56998200	-1.8721618429615616
chr1	56997300	56998300	-1.6119213606977052
chr1	56997400	56998400	-1.1014280271340728
chr1	56997500	56998500	-0.7278390122178792
chr1	56997600	56998600	-0.7553474373545584
chr1	56997700	56998700	-0.5823801289228812
chr1	56997800	56998800	-0.2215765040468378
chr1	56997900	56998900	-0.3948991834623901
chr1	56998000	56999000	0.0049756898737837
chr1	56998100	56999100	-0.15577591472206578
chr1	56998200	56999200	-0.27332640535001146
chr1	56998300	56999300	-0.04683546334336272
chr1	56998400	56999400	-0.19181704552925272
chr1	56998500	56999500	-0.5904842883634985
chr1	56998600	56999600	-0.5151816967369885
chr1	56998700	56999700	0.027928864692147025
chr1	56998800	56999800	-0.1084812736726132
chr1	56998900	56999900	0.4347778349866828
chr1	56999000	57000000	0.49173969995253936
chr1	57000100	57001100	0.6930235023201814
chr1	57000200	57001200	0.06486191861617781
chr1	57000300	57001300	0.3013225251963413
chr1	57000400	57001400	0.029093672834686318
chr1	57000500	57001500	0.3454291425312509
chr1	57000600	57001600	0.5906049978286203
chr1	57000700	57001700	0.8321701373104874
chr1	57000800	57001800	0.9703704184785616
chr1	57000900	57001900	1.084503964193796
chr1	57001000	57002000	1.1747964737367282
chr1	57001100	57002100	1.392867180277583
chr1	57001200	57002200	1.4421482071879148
chr1	57001300	57002300	0.7483365162398214
chr1	57001400	57002400	1.087951438914239
chr1	57001500	57002500	-0.38161740031406416
chr1	57001600	57002600	-0.6810574462342454
chr1	57001700	57002700	-0.585547197432638
chr1	57001800	57002800	-0.6487999537391282
chr1	57001900	57002900	-0.631243022370299
chr1	57002000	57003000	-0.9901536405310404
chr1	57002100	57003100	-1.4775581921360197
chr1	57002200	57003200	-0.934615959245238
chr1	57002300	57003300	-0.8744342453367161
chr1	57002400	57003400	-0.8864011848280022
chr1	57002500	57003500	0.4647561229590464
chr1	57002600	57003600	0.334508757153671
chr1	57002700	57003700	0.17215286390122406
chr1	57002800	57003800	0.846675387124088
chr1	57002900	57003900	1.08913436989323
chr1	57003000	57004000	0.7993904329137156
chr1	57003100	57004100	0.804839364003734
chr1	57003200	57004200	0.27507739856859303
chr1	57003300	57004300	-0.030577152411522868
chr1	57003400	57004400	-0.2333271714003761
chr1	57003500	57004500	0.09377523422990752
chr1	57003600	57004600	0.2829238122196325
chr1	57003700	57004700	-0.3701597105072391
chr1	57003800	57004800	-1.1042707170985688
chr1	57003900	57004900	-0.8976895338149253
chr1	57004000	57005000	-1.3009782405089267
chr1	57004100	57005100	-2.307001231171512
chr1	57004200	57005200	-1.8584001875264728
chr1	57004300	57005300	-1.4946818966459037
chr1	57004400	57005400	-1.0716762690749428
chr1	57004500	57005500	-1.4445654035987603
chr1	57004600	57005600	-1.242169084424596
chr1	57004700	57005700	-0.3178352656439375
chr1	57004800	57005800	-0.2581574992734744
chr1	57004900	57005900	-0.841676433861718
chr1	57005000	57006000	0.18093714763398047
chr1	57005100	57006100	1.0944706051584612
chr1	57005200	57006200	1.0932201021670978
chr1	57005300	57006300	1.3127906906609976
chr1	57005400	57006400	0.5506228218608019
chr1	57005500	57006500	0.6509135399360656
chr1	57005600	57006600	0.4438505100838059
chr1	57005700	57006700	-0.2339093255418805
chr1	57005800	57006800	-0.03778120441910361
chr1	57005900	57006900	-0.008688539629963197
chr1	57006000	57007000	-0.34528540153570875
chr1	57006100	57007100	-0.1923395851412846
chr1	57006200	57007200	0.2564138587089611
chr1	57006300	57007300	0.0481576756945731
chr1	57006400	57007400	0.9811657169773844
chr1	57006500	57007500	0.44566708222493134
chr1	57006600	57007600	0.35996660698871336
chr1	57006700	57007700	0.4751016387336013
chr1	57006800	57007800	0.010508635126051836
chr1	57006900	57007900	0.14718415682469232
chr1	57007000	57008000	0.31645667998601235
chr1	57007100	57008100	-0.13288781776140973
chr1	57007200	57008200	-0.6733191962218192
chr1	57007300	57008300	-0.8042051086870214
chr1	57007400	57008400	-1.5276687299184448
chr1	57007500	57008500	-0.9112047882576018
chr1	57007600	57008600	-0.8500188218027086
chr1	57007700	57008700	-0.5556566655864481
chr1	57007800	57008800	-0.8632154699128644
chr1	57007900	57008900	-0.4655486642839621
chr1	57008000	57009000	-0.28084007056323057
chr1	57008100	57009100	-0.17627502395545744
chr1	57008200	57009200	-0.17867868972105802
chr1	57008300	57009300	0.33904880368166473
chr1	57008400	57009400	0.43135474952571146
chr1	57008500	57009500	0.03836369816125335
chr1	57008600	57009600	0.5790500230819773
chr1	57008700	57009700	0.3533251987942082
chr1	57008800	57009800	0.8348635632071902
chr1	57008900	57009900	0.2757436506101123
chr1	57009000	57010000	0.0013844085697542205
chr1	57009100	57010100	0.11406276426470607
chr1	57009200	57010200	0.5846825826835811
chr1	57009300	57010300	0.13712276819422084
chr1	57009400	57010400	0.2907242363075988
chr1	57009500	57010500	0.9556549117231132
chr1	57009600	57010600	0.2876373740303759
chr1	57009700	57010700	0.2703173215693977
chr1	57009800	57010800	0.6956894780476562
chr1	57009900	57010900	0.7151735487301837
chr1	57010000	57011000	0.2616482455115864
chr1	57010100	57011100	0.08065989288798821
chr1	57010200	57011200	-0.3582808849625602
chr1	57010300	57011300	0.3130766850105248
chr1	57010400	57011400	0.7163294806360015
chr1	57010500	57011500	0.4028789228155495
chr1	57010600	57011600	0.5935907489141862
chr1	57010700	57011700	0.7782562437122387
chr1	57010800	57011800	0.6206509345273932
chr1	57010900	57011900	0.645955345227754
chr1	57011000	57012000	0.9439517737248249
chr1	57011100	57012100	1.096678014618961
chr1	57011200	57012200	1.1643013257515071
chr1	57011300	57012300	0.6855553649752131
chr1	57011400	57012400	0.4322957622159307
chr1	57011500	57012500	0.08589810551478919
chr1	57011600	57012600	0.21264636555030705
chr1	57011700	57012700	-0.11341815217480265
chr1	57011800	57012800	0.06381590952577225
chr1	57011900	57012900	-0.012629350306186421
chr1	57012000	57013000	0.6615617132231202
chr1	57012100	57013100	0.6036800700484399
chr1	57012200	57013200	0.44660492928886175
chr1	57012300	57013300	0.6774760152206754
chr1	57012400	57013400	0.5829820802209305
chr1	57012500	57013500	0.6472114384848972
chr1	57012600	57013600	0.3377034978743705
chr1	57012700	57013700	0.12991149334996774
chr1	57012800	57013800	0.13745034428625094
chr1	57012900	57013900	-0.13219996386840038
chr1	57013000	57014000	-0.9609322507923332
chr1	57013100	57014100	-1.116672405454918
chr1	57013200	57014200	-1.16561302465469
chr1	57013300	57014300	-1.2663205018422412
chr1	57013400	57014400	-0.9419518700617616
chr1	57013500	57014500	-0.7346312782343547
chr1	57013600	57014600	-0.4634987377042261
chr1	57013700	57014700	-0.2356015274408549
chr1	57013800	57014800	-0.5883921178153101
chr1	57013900	57014900	0.09116235199332637
chr1	57014000	57015000	0.7912294786107511
chr1	57014100	57015100	2.0887298330721964
chr1	57014200	57015200	2.2893303252898667
chr1	57014300	57015300	2.8250039978234547
chr1	57014400	57015400	2.565032362565002
chr1	57014500	57015500	2.9749452214149312
chr1	57014600	57015600	3.119488928047059
chr1	57014700	57015700	3.3458803929360417
chr1	57014800	57015800	3.267594382911805
chr1	57014900	57015900	2.757800682499587
chr1	57015000	57016000	2.5248478650598365
chr1	57015100	57016100	1.1373004852910564
chr1	57015200	57016200	1.1510688432366412
chr1	57015300	57016300	0.4183689705696584
chr1	57015400	57016400	1.0148072416765417
chr1	57015500	57016500	0.621865245939058
chr1	57015600	57016600	0.2517588847199865
chr1	57015700	57016700	0.4168792311014783
chr1	57015800	57016800	0.6143459345260841
chr1	57015900	57016900	0.5331022915437157
chr1	57016000	57017000	0.2761476595346427
chr1	57016100	57017100	0.20838959523247866
chr1	57016200	57017200	0.200276096245508
chr1	57016300	57017300	0.5741546130721554
chr1	57016400	57017400	0.468042104081008
chr1	57016500	57017500	0.2262473898833557
chr1	57016600	57017600	0.5385951442057427
chr1	57016700	57017700	0.08476584843660365
chr1	57016800	57017800	-0.3405727461554203
chr1	57016900	57017900	0.3554476234997713
chr1	57017000	57018000	0.1318497225629864
chr1	57017100	57018100	0.7991860618754164
chr1	57017200	57018200	0.3527310162903189
chr1	57017300	57018300	0.3987317751337895
chr1	57017400	57018400	-0.1679217033302106
chr1	57017500	57018500	-0.4915416743792926
chr1	57017600	57018600	-0.7005199375079303
chr1	57017700	57018700	-0.4090105522593431
chr1	57017800	57018800	0.09944271014265832
chr1	57017900	57018900	-0.6723552749920167
chr1	57018000	57019000	-0.3859320265149633
chr1	57018100	57019100	-0.6160589676285171
chr1	57018200	57019200	-0.7718455628185028
chr1	57018300	57019300	-0.478526524128564
chr1	57018400	57019400	-0.09948258699711718
chr1	57018500	57019500	0.2774131521634778
chr1	57018600	57019600	0.2755784668191217
chr1	57018700	57019700	1.3758441825180916
chr1	57018800	57019800	1.7201736898836406
chr1	57018900	57019900	1.845631635047973
chr1	57019000	57020000	1.9459313471560682
chr1	57019100	57020100	1.8089696791081613
chr1	57019200	57020200	1.9894786318712199
chr1	57019300	57020300	1.4431755547180944
chr1	57019400	57020400	0.7973757016570605
chr1	57019500	57020500	0.8567722761968529
chr1	57019600	57020600	0.7374603105389959
chr1	57019700	57020700	-0.7477271406572419
chr1	57019800	57020800	-1.3061885691130235
chr1	57019900	57020900	-0.7570627177106379
chr1	57020000	57021000	-1.1447757994377186
chr1	57020100	57021100	-0.8893646852360118
chr1	57020200	57021200	-0.40111735229527706
chr1	57020300	57021300	-0.8685680241502093
chr1	57020400	57021400	-0.7445304584080553
chr1	57020500	57021500	-1.2441741853176675
chr1	57020600	57021600	-0.7276851255063518
chr1	57020700	57021700	-0.1181231513535308
chr1	57020800	57021800	0.116949247550324
chr1	57020900	57021900	0.017638828112673158
chr1	57021000	57022000	0.530806560309084
chr1	57021100	57022100	0.4040372168136424
chr1	57021200	57022200	-0.1103791196930756
chr1	57021300	57022300	0.6882885374348129
chr1	57021400	57022400	1.1943522079738849
chr1	57021500	57022500	1.7434476315796932
chr1	57021600	57022600	0.8689638442294643
chr1	57021700	57022700	1.2777673187880354
chr1	57021800	57022800	1.1546181713612635
chr1	57021900	57022900	0.8287244983228713
chr1	57022000	57023000	0.5827446326226595
chr1	57022100	57023100	0.19488622438774186
chr1	57022200	57023200	0.4932647539714346
chr1	57022300	57023300	1.2496234125186203
chr1	57022400	57023400	0.8325497114893241
chr1	57022500	57023500	0.7707383561726576
chr1	57022600	57023600	1.5765945576684035
chr1	57022700	57023700	1.2911432721741318
chr1	57022800	57023800	1.1724583028411988
chr1	57022900	57023900	1.4082309176692855
chr1	57023000	57024000	1.4217757637277453
chr1	57023100	57024100	1.5312192612515338
chr1	57023200	57024200	1.5113157632012773
chr1	57023300	57024300	0.7635602094929347
chr1	57023400	57024400	1.2347106266054333
chr1	57023500	57024500	1.1870611632440853
chr1	57023600	57024600	1.0537439976442098
chr1	57023700	57024700	1.220695549666558
chr1	57023800	57024800	0.7720599286481754
chr1	57023900	57024900	0.7014054565524944
chr1	57024000	57025000	1.6825375170541572
chr1	57024100	57025100	2.5646032459793067
chr1	57024200	57025200	2.6444977945355275
chr1	57024300	57025300	2.236297810262889
chr1	57024400	57025400	1.7120314640427008
chr1	57024500	57025500	2.0446200033888147
chr1	57024600	57025600	1.8894235654057696
chr1	57024700	57025700	1.9999580611192205
chr1	57024800	57025800	2.46137661191289
chr1	57024900	57025900	2.2247178768730227
chr1	57025000	57026000	1.5315253969578893
chr1	57025100	57026100	0.4895589202926522
chr1	57025200	57026200	-0.5806533461054251
chr1	57025300	57026300	-0.5649848262719849
chr1	57025400	57026400	-0.5210541176787987
chr1	57025500	57026500	-1.3720391009331874
chr1	57025600	57026600	-1.8033894911128217
chr1	57025700	57026700	-2.598834364266431
chr1	57025800	57026800	-2.5758069974823607
chr1	57025900	57026900	-2.454618031882801
chr1	57026000	57027000	-2.931627190542344
chr1	57026100	57027100	-2.7154036125508068
chr1	57026200	57027200	-1.6864583584544013
chr1	57026300	57027300	-2.3935240404602167
chr1	57026400	57027400	-2.0800156355750965
chr1	57026500	57027500	-1.1753150101368024
chr1	57026600	57027600	-1.3561076544887276
chr1	57026700	57027700	-1.283450858483723
chr1	57026800	57027800	-1.1991926115583507
chr1	57026900	57027900	-1.2681694096348737
chr1	57027000	57028000	-0.9817458801360334
chr1	57027100	57028100	-1.2772323866625117
chr1	57027200	57028200	-1.1898364840764275
chr1	57027300	57028300	-0.3580537581364255
chr1	57027400	57028400	0.08960002299409693
chr1	57027500	57028500	-0.7576829159208914
chr1	57027600	57028600	0.09240166118370244
chr1	57027700	57028700	0.0664678247964129
chr1	57027800	57028800	-0.3758514838694652
chr1	57027900	57028900	-0.2745002333814884
chr1	57028000	57029000	-0.6613954296647238
chr1	57028100	57029100	-0.6730047691717597
chr1	57028200	57029200	-1.0887300199983458
chr1	57028300	57029300	-1.244402626865074
chr1	57028400	57029400	-2.517929636811025
chr1	57028500	57029500	-1.867226084867558
chr1	57028600	57029600	-2.7634559179302234
chr1	57028700	57029700	-3.598259289602819
chr1	57028800	57029800	-3.0072107711533747
chr1	57028900	57029900	-3.007164766612643
chr1	57029000	57030000	-2.8079978143234245
chr1	57029100	57030100	-3.0063515448747986
chr1	57029200	57030200	-3.2291808286957187
chr1	57029300	57030300	-2.7757154262306667
chr1	57029400	57030400	-1.7126440472057574
chr1	57029500	57030500	-2.0670318978850704
chr1	57029600	57030600	-1.0061508816397766
chr1	57029700	57030700	-0.28648936932837016
chr1	57029800	57030800	-0.24475964522373003
chr1	57029900	57030900	-0.17994711404534885
chr1	57030000	57031000	-0.1318840527839973
chr1	57030100	57031100	0.2874175553584685
chr1	57030200	57031200	0.2674432819094589
chr1	57030300	57031300	-0.04398886554717442
chr1	57030400	57031400	-0.8735431017709844
chr1	57030500	57031500	0.2327615410623376
chr1	57030600	57031600	-0.20740965602478514
chr1	57030700	57031700	0.15481043056633872
chr1	57030800	57031800	-0.3705197927886277
chr1	57030900	57031900	-0.545533577494898
chr1	57031000	57032000	-0.18866677197190523
chr1	57031100	57032100	-0.1916551557987863
chr1	57031200	57032200	0.6141218952108148
chr1	57031300	57032300	0.9479082404348468
chr1	57031400	57032400	1.0621346225544477
chr1	57031500	57032500	0.3575865509837313
chr1	57031600	57032600	0.20368936362061998
chr1	57031700	57032700	0.3489780221256195
chr1	57031800	57032800	-0.10830388729676424
chr1	57031900	57032900	-0.06854132024901183
chr1	57032000	57033000	-0.6147480816719278
chr1	57032100	57033100	-0.4455474919302023
chr1	57032200	57033200	-0.10746556816805794
chr1	57032300	57033300	-0.2701051743607893
chr1	57032400	57033400	0.5761832693027718
chr1	57032500	57033500	1.0224360024803814
chr1	57032600	57033600	1.4401324224287866
chr1	57032700	57033700	1.3580835202643633
chr1	57032800	57033800	2.3444318294180517
chr1	57032900	57033900	2.601368565310524
chr1	57033000	57034000	2.0333055726399993
chr1	57033100	57034100	2.224586144278541
chr1	57033200	57034200	1.4373624188083511
chr1	57034300	57035300	0.07790201206988466
chr1	57034400	57035400	0.2546085095233384
chr1	57034500	57035500	0.4027611236777762
chr1	57034600	57035600	0.6416795863009743
chr1	57034700	57035700	0.29428721235507377
chr1	57034800	57035800	-0.3753123062058537
chr1	57035900	57036900	-2.395832788846389
chr1	57036000	57037000	-3.18001901572195
chr1	57036100	57037100	-2.8525839836677904
chr1	57036200	57037200	-2.52570928204819
chr1	57036300	57037300	-2.8752355505659275
chr1	57036400	57037400	-2.1384566008512733
chr1	57036500	57037500	-1.4756489168130664
chr1	57036600	57037600	-0.8781948177363836
chr1	57036700	57037700	0.15724529092387046
chr1	57036800	57037800	0.182197837816353
chr1	57036900	57037900	-0.2517776266926248
chr1	57037000	57038000	0.06913934972274875
chr1	57037100	57038100	0.02283234421972206
chr1	57037200	57038200	-0.07495272416868791
chr1	57037300	57038300	-0.3247113378292338
chr1	57037400	57038400	-0.6373136390065548
chr1	57037500	57038500	-0.5668209952167029
chr1	57037600	57038600	-0.6444539664394553
chr1	57037700	57038700	-0.7638754245269448
chr1	57037800	57038800	-0.6208688610989821
chr1	57037900	57038900	-0.04589885369980592
chr1	57038000	57039000	0.7851376019041149
chr1	57038100	57039100	0.31997468095581244
chr1	57038200	57039200	0.07827590811699947
chr1	57038300	57039300	0.4780678209815945
chr1	57038400	57039400	0.6813036288185924
chr1	57038500	57039500	0.7144942630791112
chr1	57038600	57039600	1.0617953739371448
chr1	57038700	57039700	0.06565922354203073
chr1	57038800	57039800	0.4601653792760448
chr1	57038900	57039900	0.4811663269903319
chr1	57039000	57040000	0.27534594736579826
chr1	57039100	57040100	0.7497395209180239
chr1	57039200	57040200	1.322035915152186
chr1	57039300	57040300	1.124993098864489
chr1	57039400	57040400	1.1062280845484118
chr1	57039500	57040500	0.6717817229154984
chr1	57039600	57040600	0.733777223651498
chr1	57039700	57040700	1.2359450263179548
chr1	57039800	57040800	1.014791670974074
chr1	57039900	57040900	0.8911285069993009
chr1	57040000	57041000	0.5868902517284954
chr1	57040100	57041100	-0.2689831360200549
chr1	57040200	57041200	-0.19215064373345966
chr1	57040300	57041300	-0.09754765247388092
chr1	57040400	57041400	0.01840140159597257
chr1	57040500	57041500	0.04222870992525416
chr1	57040600	57041600	-0.4610014339148989
chr1	57040700	57041700	0.2030047347669511
chr1	57040800	57041800	0.3742775685425209
chr1	57040900	57041900	0.5986169418868053
chr1	57041000	57042000	0.8037078933284356
chr1	57041100	57042100	1.4412346595709735
chr1	57041200	57042200	1.5860645308126768
chr1	57041300	57042300	1.1164688656519823
chr1	57041400	57042400	0.6647118747930011
chr1	57041500	57042500	0.944013296759703
chr1	57041600	57042600	0.6252107841307549
chr1	57041700	57042700	0.40956647262899787
chr1	57041800	57042800	0.3860079706018367
chr1	57041900	57042900	0.16594978359335774
chr1	57042000	57043000	0.051148452370229344
chr1	57042100	57043100	0.09868355373140712
chr1	57042200	57043200	-0.2737421785824975
chr1	57042300	57043300	0.6030344851200524
chr1	57042400	57043400	0.6987915131990429
chr1	57042500	57043500	0.4189545502079721
chr1	57042600	57043600	1.000559565556618
chr1	57042700	57043700	0.9477065024082808
chr1	57042800	57043800	0.6255995669750146
chr1	57042900	57043900	0.2236063502375125
chr1	57043000	57044000	0.39904372600920707
chr1	57043100	57044100	0.21712737574631494
chr1	57043200	57044200	0.1238080022089704
chr1	57043300	57044300	-0.3211721781890249
chr1	57043400	57044400	-0.20827524355107505
chr1	57043500	57044500	-0.43415325717545705
chr1	57043600	57044600	-0.8575216661948355
chr1	57043700	57044700	-1.4685682967904383
chr1	57043800	57044800	-1.528355769386016
chr1	57043900	57044900	-1.2099703357343323
chr1	57044000	57045000	-0.7449391458689811
chr1	57044100	57045100	-0.011331866049970355
chr1	57044200	57045200	-0.3391330707301212
chr1	57044300	57045300	-0.33926683645911304
chr1	57044400	57045400	0.27373859946133244
chr1	57044500	57045500	0.01595351522403627
chr1	57044600	57045600	-0.2510277800179128
chr1	57044700	57045700	0.18723782697314711
chr1	57044800	57045800	0.5249471006569474
chr1	57044900	57045900	0.652475348092277
chr1	57045000	57046000	0.6275828863632474
chr1	57045100	57046100	0.5524158803613537
chr1	57045200	57046200	0.9850865485739528
chr1	57045300	57046300	0.3381512194901833
chr1	57045400	57046400	-0.5434809086604171
chr1	57045500	57046500	-0.4437797106431179
chr1	57045600	57046600	-0.4102514173003198
chr1	57045700	57046700	-0.7159091428588974
chr1	57045800	57046800	-1.2550904401085017
chr1	57045900	57046900	-1.310688912665271
chr1	57046000	57047000	-1.4041863418938492
chr1	57046100	57047100	-1.864123276380819
chr1	57046200	57047200	-2.259118917425464
chr1	57046300	57047300	-1.9301204972576609
chr1	57046400	57047400	-1.432402164289145
chr1	57046500	57047500	-2.120591200284012
chr1	57046600	57047600	-1.9828243993763348
chr1	57046700	57047700	-1.8135380848196925
chr1	57046800	57047800	-1.4975347432821533
chr1	57046900	57047900	-1.116315552306148
chr1	57047000	57048000	-1.224842822872608
chr1	57047100	57048100	-1.0522600060608192
chr1	57047200	57048200	-1.6688111169934576
chr1	57047300	57048300	-1.6947780979830602
chr1	57047400	57048400	-1.551618628277279
chr1	57047500	57048500	-1.0261280548030471
chr1	57047600	57048600	-1.0660557943749969
chr1	57047700	57048700	-1.3795517527142187
chr1	57047800	57048800	-1.1051382545682884
chr1	57047900	57048900	-0.9435018798175242
chr1	57048000	57049000	-0.8454949723059847
chr1	57048100	57049100	-0.8702836522534053
chr1	57048200	57049200	0.044518676018498966
chr1	57048300	57049300	0.5211438221983129
chr1	57048400	57049400	0.26825769061632937
chr1	57049500	57050500	-1.7823088162903449
chr1	57049600	57050600	-1.7236021749197088
chr1	57049700	57050700	-0.9089817360430362
chr1	57049800	57050800	-0.6988720065511304
chr1	57049900	57050900	-0.8705269478452177
chr1	57050000	57051000	-0.9201901044484453
chr1	57050100	57051100	-0.5978106464913862
chr1	57050200	57051200	-0.2921933369234603
chr1	57050300	57051300	0.3393445050630321
chr1	57050400	57051400	-0.19174362660481484
chr1	57050500	57051500	-0.6493585867898186
chr1	57050600	57051600	-0.8925182132784034
chr1	57050700	57051700	-0.8811080664343887
chr1	57050800	57051800	-1.2549092163656703
chr1	57050900	57051900	-1.3014746542252882
chr1	57051000	57052000	-1.2416495299676955
chr1	57051100	57052100	-1.4739315679639853
chr1	57051200	57052200	-1.3020692618835787
chr1	57051300	57052300	-1.7793178182616738
chr1	57051400	57052400	-2.0963565283561216
chr1	57051500	57052500	-0.4181334601289957
chr1	57051600	57052600	-0.5138732112938021
chr1	57051700	57052700	-0.7189170934966038
chr1	57051800	57052800	-1.9232198722675016
chr1	57051900	57052900	-2.096090551024348
chr1	57052000	57053000	-1.602603931795516
chr1	57052100	57053100	-1.5558506088538095
chr1	57052200	57053200	-1.8693725387122344
chr1	57052300	57053300	-1.6672280239532462
chr1	57052400	57053400	-0.9747212489041468
chr1	57052500	57053500	-1.5526235788863794
chr1	57052600	57053600	-1.3776935685838598
chr1	57054500	57055500	-0.9517132339284532
chr1	57054600	57055600	-1.1286757160444796
chr1	57054700	57055700	-1.4464352165485432
chr1	57054800	57055800	-1.8027202836575893
chr1	57054900	57055900	-2.23352871680486
chr1	57055000	57056000	-2.4686562238956973
chr1	57055100	57056100	-2.4375213851164257
chr1	57055200	57056200	-1.916996378023639
chr1	57055300	57056300	-1.4056978366387942
chr1	57055400	57056400	-0.973726615379982
chr1	57056600	57057600	-0.1560683455000549
chr1	57056700	57057700	-0.1958345192278325
chr1	57056900	57057900	-3.9175311063478975
chr1	57057000	57058000	-3.6552625854076672
chr1	57057100	57058100	-3.448445597560826
chr1	57057200	57058200	-3.43376941861445
chr1	57057300	57058300	-3.5362641291225487
chr1	57057400	57058400	-3.4487071690322675
chr1	57057500	57058500	-3.3663817611265467
chr1	57057600	57058600	-3.3253919305762185
chr1	57057700	57058700	-3.982543063259642
chr1	57057800	57058800	-4.298027137578508
chr1	57057900	57058900	-1.3608818598503647
chr1	57058000	57059000	-1.4646502544243503
chr1	57058100	57059100	-1.8967392602280881
chr1	57058200	57059200	-1.6188289364501194
chr1	57058300	57059300	-2.245515960952346
chr1	57058400	57059400	-2.312562677864455
chr1	57058500	57059500	-1.9485366566550169
chr1	57058600	57059600	-1.4223880811337863
chr1	57058700	57059700	-0.6811492784777896
chr1	57058800	57059800	-0.5945911404028679
chr1	57058900	57059900	-0.8904256923811403
chr1	57059000	57060000	-0.19713163272852233
chr1	57059100	57060100	-0.0511378973749262
chr1	57059200	57060200	-0.09135546315655596
chr1	57059300	57060300	1.1899329664407747
chr1	57059400	57060400	1.1934660239948258
chr1	57059500	57060500	1.224858460145834
chr1	57059600	57060600	1.0139935540804486
chr1	57059700	57060700	0.9015757059282661
chr1	57059800	57060800	0.8333440105938066
chr1	57059900	57060900	1.7923912243473303
chr1	57060000	57061000	1.30872102778144
chr1	57060100	57061100	1.2904670773788731
chr1	57060200	57061200	1.3640123537262192
chr1	57060400	57061400	0.8403840537714395
chr1	57060500	57061500	0.8841756852148847
chr1	57060600	57061600	0.8043429630949497
chr1	57060800	57061800	0.9943668234143914
chr1	57060900	57061900	1.0505399341083304
chr1	57061000	57062000	1.322759743242661
chr1	57061100	57062100	0.7892115764893431
chr1	57061200	57062200	1.1599592282067837
chr1	57061300	57062300	0.8799016602292656
chr1	57061400	57062400	0.5886082944812064
chr1	57061500	57062500	0.9193579677365402
chr1	57061600	57062600	0.8920082994045253
chr1	57061700	57062700	1.2687255298201672
chr1	57061800	57062800	1.889159975550436
chr1	57061900	57062900	1.7454513014759734
chr1	57062000	57063000	1.7146279469547259
chr1	57062100	57063100	2.6380394795540294
chr1	57062200	57063200	2.015776886394036
chr1	57062300	57063300	2.396943656701063
chr1	57062400	57063400	1.9352983964251853
chr1	57062500	57063500	1.4480666383860925
chr1	57062600	57063600	1.4866132972922976
chr1	57062700	57063700	1.0189029935124172
chr1	57062800	57063800	0.5690131874374881
chr1	57062900	57063900	0.3032674120421123
chr1	57063000	57064000	0.07258376003245916
chr1	57063100	57064100	-0.4414789094668744
chr1	57063200	57064200	-0.4470927717699726
chr1	57063300	57064300	-0.30669412559528475
chr1	57063400	57064400	0.40006144946109057
chr1	57063500	57064500	0.5191409375746598
chr1	57063600	57064600	0.12489502018667308
chr1	57063700	57064700	0.12222031402144265
chr1	57063800	57064800	0.23430306811017426
chr1	57063900	57064900	0.337443677076916
chr1	57064000	57065000	0.08515549144030557
chr1	57064100	57065100	0.6572196942837312
chr1	57064200	57065200	1.1047033215952429
chr1	57064300	57065300	0.5556402040534761
chr1	57064400	57065400	-0.07795982467157275
chr1	57064500	57065500	-0.14059663765926186
chr1	57064600	57065600	0.10669332387488199
chr1	57064700	57065700	0.4567135484590776
chr1	57064800	57065800	-0.27413797345567925
chr1	57064900	57065900	-0.3572092183499061
chr1	57065000	57066000	0.006698249235332177
chr1	57065100	57066100	-0.6559624084047557
chr1	57065200	57066200	-1.0860297602127946
chr1	57065300	57066300	-1.2171158959400827
chr1	57065400	57066400	-0.9005756068685721
chr1	57065500	57066500	-0.6907893658262358
chr1	57065600	57066600	-0.9335843935047268
chr1	57065700	57066700	-1.0049247704449005
chr1	57065800	57066800	-0.4662817312678961
chr1	57065900	57066900	-0.2900090805583459
chr1	57066000	57067000	-0.9226038393987444
chr1	57066100	57067100	-0.9825897423334454
chr1	57066200	57067200	-0.224390889169103
chr1	57066300	57067300	0.17122587876339734
chr1	57066400	57067400	-0.6396111217809656
chr1	57066500	57067500	-1.1223558495157249
chr1	57066600	57067600	-1.091809197241035
chr1	57066700	57067700	-1.4299396157694009
chr1	57066800	57067800	-2.222611158217716
chr1	57066900	57067900	-2.3279444344779803
chr1	57067000	57068000	-1.6892343835709052
chr1	57067100	57068100	-1.5989871314384736
chr1	57067200	57068200	-2.3508347666997342
chr1	57067300	57068300	-2.4456695775298414
chr1	57067400	57068400	-1.3648252554756335
chr1	57067500	57068500	-1.4321764162660766
chr1	57067600	57068600	-1.0500137688097348
chr1	57067700	57068700	-0.6422498030944668
chr1	57067800	57068800	0.0585451185249375
chr1	57067900	57068900	-0.2788220625263449
chr1	57068000	57069000	-0.5057577312788556
chr1	57068100	57069100	-0.20099389605844675
chr1	57068200	57069200	0.2018818782110528
chr1	57068300	57069300	0.1782176864567414
chr1	57068400	57069400	0.5278944830440844
chr1	57068500	57069500	1.2108015672053278
chr1	57068600	57069600	0.8631723388728755
chr1	57068700	57069700	1.0267960563428853
chr1	57068800	57069800	1.2980173551260303
chr1	57068900	57069900	1.6843535509637475
chr1	57069000	57070000	1.9335737784810705
chr1	57069100	57070100	1.782399538905715
chr1	57069200	57070200	1.599642795631992
chr1	57069300	57070300	1.8246062945926125
chr1	57069400	57070400	1.2468997019077317
chr1	57069500	57070500	1.1095316467304892
chr1	57069600	57070600	1.7239415722076772
chr1	57069700	57070700	2.096081838058117
chr1	57069800	57070800	1.7562477736666775
chr1	57069900	57070900	1.8347359337761533
chr1	57070000	57071000	1.8875299630730522
chr1	57070100	57071100	2.575595769893875
chr1	57070200	57071200	2.76978879652992
chr1	57070300	57071300	2.487112708561454
chr1	57070400	57071400	2.592718759967366
chr1	57070500	57071500	2.343308778782736
chr1	57070600	57071600	2.3561969200738924
chr1	57070700	57071700	1.854354387158996
chr1	57070800	57071800	2.192746933284203
chr1	57070900	57071900	2.2345716284673505
chr1	57071000	57072000	1.806858252668213
chr1	57071100	57072100	1.16731140140195
chr1	57071200	57072200	0.4949480476050134
chr1	57071300	57072300	0.6219087192911044
chr1	57071400	57072400	1.7751988078809278
chr1	57071500	57072500	2.07717067225284
chr1	57071600	57072600	1.5174396846956597
chr1	57071700	57072700	0.8506933196436668
chr1	57071800	57072800	0.5354937029403624
chr1	57071900	57072900	0.2395065567516067
chr1	57072000	57073000	0.602538569219146
chr1	57072100	57073100	0.6143181858010842
chr1	57072200	57073200	1.0817343938705062
chr1	57072300	57073300	1.1950162542356964
chr1	57072400	57073400	-0.6860275669222092
chr1	57072500	57073500	-1.2789531399623997
chr1	57072600	57073600	-1.4515915022716044
chr1	57072700	57073700	-0.92028840723934
chr1	57072800	57073800	-1.0676370528918522
chr1	57072900	57073900	-1.1811859102239626
chr1	57073000	57074000	-1.098414247292305
chr1	57073100	57074100	-0.9187759065045868
chr1	57073200	57074200	-0.18226577830107205
chr1	57073300	57074300	-0.5983402108105955
chr1	57073400	57074400	-0.527350078339648
chr1	57073500	57074500	-0.14176546000350987
chr1	57073600	57074600	0.3849287155223822
chr1	57073700	57074700	0.6004146653018431
chr1	57073800	57074800	0.7352136561720509
chr1	57073900	57074900	1.0357539837672898
chr1	57074000	57075000	1.3155144332754558
chr1	57074100	57075100	1.3620747060941254
chr1	57074200	57075200	0.7429753760613168
chr1	57074300	57075300	1.185152184979
chr1	57074400	57075400	1.2283272315577491
chr1	57074500	57075500	1.01915686847291
chr1	57074600	57075600	0.9646494098058402
chr1	57074700	57075700	1.1906329554459751
chr1	57074800	57075800	1.3123910295072756
chr1	57074900	57075900	1.2115692191798573
chr1	57075000	57076000	0.4206520483003967
chr1	57075100	57076100	-0.10110147123159202
chr1	57075200	57076200	0.12349542712402165
chr1	57075300	57076300	-0.5320567141757321
chr1	57075400	57076400	-0.6580594825706386
chr1	57075500	57076500	-0.7896053206375545
chr1	57075600	57076600	-0.4519191978906897
chr1	57075700	57076700	-0.293888626458556
chr1	57075800	57076800	-1.027222202221937
chr1	57075900	57076900	-0.8522490684328345
chr1	57076000	57077000	-0.09036481466203854
chr1	57076100	57077100	0.18664015173236656
chr1	57076200	57077200	0.1517529414041197
chr1	57076300	57077300	0.3464241731420937
chr1	57076400	57077400	-0.05169775711564988
chr1	57076500	57077500	-0.5978749199552749
chr1	57076600	57077600	-0.848811346043191
chr1	57076700	57077700	-1.2315424197024714
chr1	57076800	57077800	-0.6156370224973303
chr1	57076900	57077900	-0.29189332791780953
chr1	57077000	57078000	-0.7483297490447799
chr1	57077100	57078100	-0.7228596168927166
chr1	57077200	57078200	-0.4800457879108585
chr1	57077300	57078300	0.014588963042010631
chr1	57077400	57078400	0.4164800290537091
chr1	57077500	57078500	1.1181220281406314
chr1	57077600	57078600	1.2567163587007055
chr1	57077700	57078700	1.5291741803562782
chr1	57077800	57078800	1.3366700817046182
chr1	57077900	57078900	0.9791841090705096
chr1	57078000	57079000	0.8145848978884417
chr1	57078100	57079100	1.0927336000325465
chr1	57078200	57079200	0.5381335994817372
chr1	57078300	57079300	-0.36970166895514894
chr1	57078400	57079400	-0.40868140361394056
chr1	57078500	57079500	-0.31837512468932805
chr1	57078600	57079600	-0.44182702332474894
chr1	57078700	57079700	-0.7096271672158285
chr1	57078800	57079800	0.007411004875673486
chr1	57078900	57079900	-0.08120315551579675
chr1	57079000	57080000	0.27768752535567404
chr1	57079100	57080100	-0.06112270068048401
chr1	57079200	57080200	0.19252395458896274
chr1	57079300	57080300	0.38598428733143897
chr1	57079400	57080400	0.3641645061087313
chr1	57079500	57080500	0.3992533526700897
chr1	57079600	57080600	0.10996317783202476
chr1	57079700	57080700	0.8707094779212011
chr1	57079800	57080800	0.7575181454271805
chr1	57079900	57080900	0.5522534722524591
chr1	57080000	57081000	0.2354684415503211
chr1	57080100	57081100	0.32227997031887
chr1	57080200	57081200	-0.39987616803071024
chr1	57080300	57081300	-0.4239020831175793
chr1	57080400	57081400	-0.17870962334718116
chr1	57080500	57081500	-0.5088241108403614
chr1	57080600	57081600	-0.08573642615027349
chr1	57080700	57081700	-0.7540463506913117
chr1	57080800	57081800	-0.782618146811987
chr1	57080900	57081900	-0.5467657862918542
chr1	57081000	57082000	-0.02086709549642155
chr1	57081100	57082100	0.1229278774782612
chr1	57081200	57082200	0.8086553212939328
chr1	57081300	57082300	1.5188592688517313
chr1	57081400	57082400	1.208525048111215
chr1	57081500	57082500	2.2344274539024083
chr1	57081600	57082600	1.3519219723788989
chr1	57081700	57082700	1.2567861527461948
chr1	57081800	57082800	0.8012300164094067
chr1	57081900	57082900	0.8210416405709741
chr1	57082000	57083000	0.5901172962663968
chr1	57082100	57083100	0.3765035124233762
chr1	57082200	57083200	0.1998033668780113
chr1	57082300	57083300	-0.5574257236056703
chr1	57082400	57083400	0.06356180173395981
chr1	57082500	57083500	-0.7631061974687214
chr1	57082600	57083600	0.2850435573935588
chr1	57082700	57083700	0.4203415586320732
chr1	57082800	57083800	0.9813059503068344
chr1	57082900	57083900	0.39878882046837066
chr1	57083000	57084000	0.22900887454261543
chr1	57083100	57084100	0.3251669560404403
chr1	57083200	57084200	0.12524952814061507
chr1	57083300	57084300	0.6944283292612732
chr1	57083400	57084400	0.4844170331806481
chr1	57083500	57084500	-0.17786840604603188
chr1	57083600	57084600	-0.3510540316594752
chr1	57083700	57084700	-0.5597048281335422
chr1	57083800	57084800	-1.6494189244008242
chr1	57083900	57084900	-1.168822619967088
chr1	57084000	57085000	-1.7925572752268897
chr1	57084100	57085100	-2.2102988375556767
chr1	57084200	57085200	-1.7189313154463433
chr1	57084300	57085300	-2.0064465038542223
chr1	57084400	57085400	-2.2906266034163196
chr1	57084500	57085500	-2.519441101084216
chr1	57084600	57085600	-2.649381771431582
chr1	57084700	57085700	-2.326388356527888
chr1	57084800	57085800	-1.4715680508174958
chr1	57084900	57085900	-1.4880913618273566
chr1	57085000	57086000	-1.2330637425953328
chr1	57085100	57086100	-1.375963354197022
chr1	57085200	57086200	-1.7698895553496046
chr1	57085300	57086300	-1.2740107224157051
chr1	57085400	57086400	-1.3279122344009755
chr1	57085500	57086500	-0.2404213595250101
chr1	57085600	57086600	-0.1347667499333359
chr1	57085700	57086700	-0.020765797332466508
chr1	57085800	57086800	0.15056147167010406
chr1	57085900	57086900	0.253104025735382
chr1	57086000	57087000	0.5641252796966506
chr1	57086100	57087100	0.9486182310868594
chr1	57086200	57087200	1.0683632958659213
chr1	57086300	57087300	0.970837392380774
chr1	57086400	57087400	1.8136773052740465
chr1	57086500	57087500	0.04408200872000419
chr1	57086600	57087600	0.040210899402730094
chr1	57086700	57087700	-0.18718690491988185
chr1	57086800	57087800	-0.4526368660415832
chr1	57086900	57087900	-0.3652379503130289
chr1	57087000	57088000	-0.8036974020100282
chr1	57087100	57088100	-0.7481393366066222
chr1	57087200	57088200	-0.4619709062526896
chr1	57087300	57088300	-1.1320873433831686
chr1	57087400	57088400	-1.4917626523455143
chr1	57087500	57088500	-0.2631709924192052
chr1	57087600	57088600	-0.4493944944566429
chr1	57087700	57088700	-0.33764014547941995
chr1	57087800	57088800	-0.6181345062544962
chr1	57087900	57088900	-0.9375346570843548
chr1	57088000	57089000	-0.4411152960130853
chr1	57088500	57089500	-0.662702422927397
chr1	57088600	57089600	-0.8886866000948591
chr1	57088700	57089700	-0.6759930903588522
chr1	57088800	57089800	-0.1387755556545501
chr1	57088900	57089900	0.10938570892423252
chr1	57089000	57090000	0.48873225237614915
chr1	57089100	57090100	0.562961538868977
chr1	57089200	57090200	0.3742980741140373
chr1	57089300	57090300	1.3132427833781162
chr1	57089400	57090400	1.4933118666379586
chr1	57089500	57090500	1.7297295065884288
chr1	57089600	57090600	1.8291874865706363
chr1	57089700	57090700	1.4568292034809278
chr1	57089800	57090800	0.8859442905634224
chr1	57089900	57090900	0.4970035684431395
chr1	57090000	57091000	-0.20982369141576768
chr1	57090100	57091100	-0.3720364909503893
chr1	57090200	57091200	-0.3836750631516351
chr1	57090300	57091300	-0.5930973055916615
chr1	57090400	57091400	-0.6218934256312292
chr1	57090500	57091500	-1.3571112538967025
chr1	57090600	57091600	-1.4729546479847395
chr1	57090700	57091700	-1.3712854171998916
chr1	57090800	57091800	-1.4796228995447975
chr1	57090900	57091900	-1.4601027658373
chr1	57091500	57092500	-1.7490948058533884
chr1	57091600	57092600	-1.7412941753976032
chr1	57091700	57092700	-1.4736148782454002
chr1	57091800	57092800	-1.26491954804269
chr1	57091900	57092900	-1.0556359037886809
chr1	57092000	57093000	-1.0839753276648014
chr1	57092100	57093100	-0.6999204979911997
chr1	57092200	57093200	-0.665426082861908
chr1	57092300	57093300	-0.5589781038781427
chr1	57092400	57093400	0.3662153535245419
chr1	57092500	57093500	0.9391993073121838
chr1	57092600	57093600	1.6191107265566491
chr1	57092700	57093700	1.7793762511670166
chr1	57092800	57093800	1.4998725137450268
chr1	57092900	57093900	1.5640714713321031
chr1	57093000	57094000	1.704681802207743
chr1	57093100	57094100	1.7171873668208175
chr1	57094200	57095200	-0.8792537206620589
chr1	57094300	57095300	-1.0443872033158843
chr1	57094400	57095400	-1.062072097541279
chr1	57094500	57095500	-0.948602322850152
chr1	57094600	57095600	-0.6664612062601935
chr1	57094700	57095700	-1.1735612441124077
chr1	57094800	57095800	-0.3106710744884824
chr1	57094900	57095900	-0.09469449935742802
chr1	57095000	57096000	0.02715556028318022
chr1	57095100	57096100	-0.17972294664271668
chr1	57095200	57096200	-0.5675230098049024
chr1	57095300	57096300	-0.6672869793577877
chr1	57095400	57096400	-0.9663976978443024
chr1	57095500	57096500	-0.9873874181250648
chr1	57095600	57096600	-0.680225578758094
chr1	57095700	57096700	-1.04385796914607
chr1	57095800	57096800	-1.3103632266586085
chr1	57095900	57096900	-1.6915573711994478
chr1	57096000	57097000	-1.836442606267056
chr1	57096100	57097100	-1.9649130793100609
chr1	57096200	57097200	-1.7815334629309616
chr1	57096300	57097300	-1.6863351293472089
chr1	57096400	57097400	-1.4484632050812007
chr1	57096500	57097500	-1.2415682412194164
chr1	57096600	57097600	-1.6160402222156018
chr1	57096900	57097900	-0.024693192819354705
chr1	57097000	57098000	-0.0391042602092116
chr1	57097100	57098100	0.29131424248812177
chr1	57097200	57098200	0.3190153141790061
chr1	57097300	57098300	0.2278745949546723
chr1	57097400	57098400	-0.3227114235529723
chr1	57097500	57098500	-1.0265206560329942
chr1	57097600	57098600	-0.6756119270255455
chr1	57097700	57098700	-1.071051643306184
chr1	57097800	57098800	-1.4955068515143761
chr1	57097900	57098900	-2.052089596226093
chr1	57098000	57099000	-1.958371582646552
chr1	57098100	57099100	-2.1717523341953275
chr1	57098200	57099200	-2.17475946325816
chr1	57098300	57099300	-2.0990314476787035
chr1	57098400	57099400	-1.7840261899736851
chr1	57098500	57099500	-1.6421400444554075
chr1	57098600	57099600	-1.8824344891828562
chr1	57098700	57099700	-1.1215429369350125
chr1	57098800	57099800	-0.8604423382684231
chr1	57098900	57099900	-0.10977901869295413
chr1	57099000	57100000	-0.6142657884695195
chr1	57099100	57100100	-0.369969526086296
chr1	57099200	57100200	-0.4563399346620561
chr1	57099300	57100300	-0.3692448764650465
chr1	57099400	57100400	-0.25137045067619296
chr1	57099500	57100500	0.20834330133958529
chr1	57099600	57100600	0.3902410380154426
chr1	57099700	57100700	0.3888104868383165
chr1	57099800	57100800	0.5390621255923808
chr1	57099900	57100900	0.1475985916464515
chr1	57100000	57101000	0.1947834641464237
chr1	57100100	57101100	0.19108202026374904
chr1	57100200	57101200	-0.19444233743797226
chr1	57100300	57101300	-0.07162411375313728
chr1	57100400	57101400	-0.034633921568284744
chr1	57100500	57101500	0.3611194470732387
chr1	57100600	57101600	0.08825313037165923
chr1	57100700	57101700	-0.5126274827515486
chr1	57100800	57101800	-0.9833114030603504
chr1	57100900	57101900	-0.6541088481877696
chr1	57101000	57102000	-0.3124342042723505
chr1	57101100	57102100	-0.395887109242138
chr1	57101200	57102200	0.7159288583926805
chr1	57101300	57102300	0.24531063448360185
chr1	57101400	57102400	-0.27434269304690256
chr1	57101500	57102500	-0.7540441713170045
chr1	57101600	57102600	-0.3196541457022018
chr1	57101700	57102700	-0.2006057681750899
chr1	57101800	57102800	0.3143330971352933
chr1	57101900	57102900	-0.03877636854529834
chr1	57102000	57103000	-0.22375078800291054
chr1	57102100	57103100	-0.1912143008648363
chr1	57102200	57103200	-1.8337137408377533
chr1	57102300	57103300	-1.1863076162946031
chr1	57102400	57103400	-0.918315585967781
chr1	57102500	57103500	-0.4964374514833249
chr1	57102600	57103600	-0.8889250207855816
chr1	57102700	57103700	-0.23891144616669416
chr1	57102800	57103800	-0.5462730677890802
chr1	57102900	57103900	-0.5278133451770266
chr1	57103000	57104000	-0.30455780953619455
chr1	57103100	57104100	-0.10390916634907801
chr1	57103200	57104200	0.8880309499792464
chr1	57103300	57104300	0.3848718986473928
chr1	57103400	57104400	1.0411229464851743
chr1	57103500	57104500	0.7913911523015423
chr1	57103600	57104600	0.9488284318726632
chr1	57103700	57104700	0.5770891879182352
chr1	57103800	57104800	0.7651743663727958
chr1	57103900	57104900	0.7792663729374811
chr1	57104000	57105000	0.018182697104253267
chr1	57104100	57105100	-0.6260552593002408
chr1	57104200	57105200	-0.5716679408977722
chr1	57104300	57105300	-0.5168627588847297
chr1	57104400	57105400	-1.3306016224592043
chr1	57104500	57105500	-1.7229989738834894
chr1	57104600	57105600	-1.8521383116669785
chr1	57104700	57105700	-2.4233127591816364
chr1	57104800	57105800	-2.567379832884284
chr1	57104900	57105900	-2.7929616405100908
chr1	57105000	57106000	-2.7859906644575707
chr1	57105100	57106100	-1.9246212372311344
chr1	57105200	57106200	-2.2677095364211004
chr1	57106300	57107300	0.1083271104128986
chr1	57106400	57107400	-0.21378262585167904
chr1	57106500	57107500	0.11010891879951737
chr1	57106600	57107600	-0.7456731051646426
chr1	57106700	57107700	-0.5792576277727703
chr1	57106800	57107800	0.3745060835182445
chr1	57106900	57107900	1.3458328911565929
chr1	57107000	57108000	1.5225481735328268
chr1	57107100	57108100	1.5696708545649014
chr1	57107200	57108200	0.6354170365799574
chr1	57107300	57108300	0.26572212936531303
chr1	57107400	57108400	-0.4236194769152366
chr1	57107500	57108500	-0.2933852731701069
chr1	57107600	57108600	-0.1298893909284497
chr1	57107700	57108700	-0.16922511161333367
chr1	57107800	57108800	-0.5179273500778098
chr1	57107900	57108900	-0.7960910633013549
chr1	57108000	57109000	-0.5584296161398966
chr1	57108100	57109100	-0.4858492071092839
chr1	57108200	57109200	-0.6171658543250151
chr1	57108300	57109300	-0.9948367217886059
chr1	57108400	57109400	-1.109980897009082
chr1	57108500	57109500	-1.2895691229770891
chr1	57108600	57109600	-1.3343238944133071
chr1	57108700	57109700	-1.685518500227924
chr1	57108800	57109800	-1.9361386639945704
chr1	57108900	57109900	-1.829663019063251
chr1	57109000	57110000	-1.8097774699815163
chr1	57109100	57110100	-2.400682357627458
chr1	57109200	57110200	-1.7765191404642389
chr1	57109300	57110300	-1.1872490554183148
chr1	57109400	57110400	-0.8574819967596186
chr1	57109500	57110500	-0.8215042065615794
chr1	57109600	57110600	-0.881743372228672
chr1	57109700	57110700	-0.3964934565449533
chr1	57109800	57110800	-0.5427826962106873
chr1	57109900	57110900	-1.1559846455425342
chr1	57110000	57111000	-1.447030459996396
chr1	57110100	57111100	-0.6667957328829499
chr1	57110200	57111200	-0.2121995451863383
chr1	57110300	57111300	0.009411819863663635
chr1	57110400	57111400	0.19013562155895208
chr1	57110500	57111500	-0.0892384281596923
chr1	57110600	57111600	0.2124078355613927
chr1	57110700	57111700	-0.6120200151396412
chr1	57110800	57111800	-0.4315422717823395
chr1	57110900	57111900	0.3237385788526567
chr1	57111000	57112000	1.091538448077627
chr1	57111100	57112100	1.0121136567081834
chr1	57111200	57112200	0.8875384651529956
chr1	57111300	57112300	0.6268710834720891
chr1	57111400	57112400	0.7979329776897132
chr1	57111500	57112500	0.9028102729885554
chr1	57111600	57112600	0.8491163180459705
chr1	57111700	57112700	0.9887868658870584
chr1	57111800	57112800	1.0811969112728714
chr1	57111900	57112900	1.3042826977032422
chr1	57112000	57113000	0.7313161507024153
chr1	57112100	57113100	0.6275491145717919
chr1	57112200	57113200	0.4697078001122669
chr1	57112300	57113300	0.6311701563363596
chr1	57112400	57113400	0.3083701343208837
chr1	57112500	57113500	0.4436612599934892
chr1	57112600	57113600	0.13334310449884307
chr1	57112700	57113700	0.3031212039413349
chr1	57112800	57113800	-0.24737237238318
chr1	57112900	57113900	-1.8370734274030285
chr1	57113000	57114000	-2.166517673050916
chr1	57113100	57114100	-2.3814513954722343
chr1	57113200	57114200	-2.4090357196699763
chr1	57113300	57114300	-2.061490213468163
chr1	57113400	57114400	-2.428759515266431
chr1	57113500	57114500	-2.4582487537560413
chr1	57113600	57114600	-2.4431990184419794
chr1	57113700	57114700	-2.2078050296985845
chr1	57113800	57114800	-1.6257336242157303
chr1	57113900	57114900	-1.1354607678338815
chr1	57114000	57115000	-1.0331965487563226
chr1	57114100	57115100	-1.5145248039668535
chr1	57114200	57115200	-1.1301758108363702
chr1	57114300	57115300	-1.0369641441406372
chr1	57114400	57115400	-1.1465752587839604
chr1	57114500	57115500	-1.3103262406836262
chr1	57114600	57115600	-0.8285499781965339
chr1	57114700	57115700	-0.5006323432715731
chr1	57114800	57115800	-1.3074314406539742
chr1	57114900	57115900	-1.2035730183433244
chr1	57115000	57116000	-0.9224372003897696
chr1	57115100	57116100	-0.41571650495647205
chr1	57115200	57116200	-0.6951100057500657
chr1	57115300	57116300	-1.2386677771764114
chr1	57115400	57116400	-0.4882420765497618
chr1	57116500	57117500	-0.6264218753252029
chr1	57116600	57117600	-0.8172239280678676
chr1	57116700	57117700	-0.6478230254485612
chr1	57116800	57117800	0.2360282793515001
chr1	57116900	57117900	-0.19387228740009624
chr1	57117000	57118000	-0.25115793570178124
chr1	57117100	57118100	-0.5228211992326115
chr1	57117200	57118200	0.3874089793317199
chr1	57117300	57118300	0.3848948865863908
chr1	57117400	57118400	-0.040600675819452016
chr1	57117500	57118500	0.22417085096207745
chr1	57117600	57118600	-0.12506570896539887
chr1	57117700	57118700	-0.26861599689825394
chr1	57117800	57118800	-0.0650386722480772
chr1	57117900	57118900	0.4522830605994925
chr1	57118000	57119000	1.1650109883577422
chr1	57118100	57119100	1.5249171878591432
chr1	57118200	57119200	0.08025816740617152
chr1	57118300	57119300	0.2022662585918349
chr1	57118400	57119400	0.19132684431938204
chr1	57118500	57119500	0.3901451374571733
chr1	57118600	57119600	0.6997929617308524
chr1	57118700	57119700	1.1160769061930929
chr1	57118800	57119800	0.9249773885065514
chr1	57118900	57119900	0.9604988015797058
chr1	57119000	57120000	0.48141723799206054
chr1	57119100	57120100	-0.08680571971688819
chr1	57119200	57120200	0.8081850795929285
chr1	57119300	57120300	0.8059929085870677
chr1	57119400	57120400	0.9915124296167042
chr1	57119500	57120500	1.240355019281136
chr1	57119600	57120600	1.5771769338502912
chr1	57119700	57120700	1.6449450152021496
chr1	57119800	57120800	2.009131434080261
chr1	57119900	57120900	1.8898709804550933
chr1	57120000	57121000	1.5387612765945564
chr1	57120100	57121100	1.6522827498956063
chr1	57120200	57121200	2.4904204616878265
chr1	57120300	57121300	2.8796058663592943
chr1	57120400	57121400	2.7764745845040566
chr1	57120500	57121500	1.8440132599337882
chr1	57120600	57121600	1.2245325972190346
chr1	57120700	57121700	0.20664565350238345
chr1	57120800	57121800	-0.5452145081020751
chr1	57120900	57121900	-0.11122977573286157
chr1	57121000	57122000	0.7018489337830092
chr1	57121100	57122100	0.7543047502247773
chr1	57121200	57122200	-0.010147312838361896
chr1	57121300	57122300	-0.4626910665602868
chr1	57121400	57122400	-0.7015080756597021
chr1	57121500	57122500	-0.23143827028828906
chr1	57121600	57122600	0.2444394046601372
chr1	57121700	57122700	0.5044726801698922
chr1	57121800	57122800	0.5562271480530651
chr1	57121900	57122900	0.2312236134397796
chr1	57122000	57123000	0.0957233531547115
chr1	57122100	57123100	-0.5698726606019947
chr1	57122200	57123200	-0.2766677399008333
chr1	57122300	57123300	-0.27887341673576915
chr1	57122400	57123400	0.5374761884785745
chr1	57122500	57123500	0.3981159078309793
chr1	57122600	57123600	-0.3737689075821545
chr1	57122700	57123700	0.009329500568187082
chr1	57122800	57123800	0.03981258178571427
chr1	57122900	57123900	-0.171907109817921
chr1	57123000	57124000	-0.8397339336267547
chr1	57123100	57124100	-0.067037851898572
chr1	57123200	57124200	-0.03792187639314982
chr1	57123300	57124300	0.3491233275704553
chr1	57123400	57124400	-0.3432242748222
chr1	57123500	57124500	-0.30343628053356114
chr1	57123600	57124600	0.18733427471177816
chr1	57123700	57124700	0.12826433307109567
chr1	57123800	57124800	0.7294158187891621
chr1	57123900	57124900	1.320427828486161
chr1	57124000	57125000	1.2873836318787673
chr1	57124100	57125100	1.0816744235610496
chr1	57124200	57125200	1.353211243755572
chr1	57124300	57125300	0.8764760694536023
chr1	57124400	57125400	0.921740438542364
chr1	57124500	57125500	0.3405449011232198
chr1	57124600	57125600	-0.012758613556671357
chr1	57124700	57125700	-0.02940130624293642
chr1	57124800	57125800	-0.18165951181603848
chr1	57124900	57125900	-0.6327312682001258
chr1	57125000	57126000	-0.0648498596135686
chr1	57125100	57126100	0.28410807462445753
chr1	57125200	57126200	0.13462632533516453
chr1	57125300	57126300	0.6707625611542166
chr1	57125400	57126400	1.8045968485139263
chr1	57126200	57127200	2.567183359354795
chr1	57126300	57127300	2.228511854990272
chr1	57126400	57127400	1.4790181378382852
chr1	57126500	57127500	1.4017363617976375
chr1	57126600	57127600	1.5530399567467543
chr1	57126700	57127700	1.1864758570789955
chr1	57126800	57127800	1.129174463263647
chr1	57126900	57127900	0.9489522880799858
chr1	57127000	57128000	0.5320103307324896
chr1	57127100	57128100	0.06320716193617483
chr1	57127200	57128200	-0.13786022954127455
chr1	57127300	57128300	-0.3917292168597666
chr1	57127400	57128400	-0.03550413763406731
chr1	57127500	57128500	-0.10293914093082096
chr1	57127600	57128600	0.04657583082324825
chr1	57127700	57128700	0.672450471842301
chr1	57127800	57128800	1.1080567140496569
chr1	57127900	57128900	1.2989842241327536
chr1	57128000	57129000	1.3395766627597192
chr1	57128100	57129100	0.5716929634432161
chr1	57128200	57129200	0.4955634156076762
chr1	57128300	57129300	0.4659873763217761
chr1	57128400	57129400	-0.4905121495503632
chr1	57128500	57129500	-1.0442926954452425
chr1	57128600	57129600	-0.999947311238186
chr1	57128700	57129700	-1.1547947586406146
chr1	57128800	57129800	-1.112246950994658
chr1	57128900	57129900	-1.3072646044083491
chr1	57129000	57130000	-1.3539014026333098
chr1	57129100	57130100	-0.6246484958776694
chr1	57129200	57130200	-0.7768970658567813
chr1	57129300	57130300	-0.6884318779605721
chr1	57129400	57130400	-0.8063267147924582
chr1	57129500	57130500	-0.43860414765635
chr1	57129600	57130600	-0.13652100250271704
chr1	57129700	57130700	-0.2980239863723537
chr1	57129800	57130800	-1.0026755400670142
chr1	57129900	57130900	-1.2956911693794106
chr1	57130000	57131000	-1.2482390606996416
chr1	57130100	57131100	-1.1340419358779683
chr1	57130200	57131200	-0.8614215807004915
chr1	57130300	57131300	-0.4713211625789082
chr1	57130400	57131400	-0.17765347344588486
chr1	57130500	57131500	0.17971908099172115
chr1	57130600	57131600	-0.008739518092052858
chr1	57130700	57131700	0.047284255172149584
chr1	57130800	57131800	-0.3219458569337687
chr1	57130900	57131900	0.04720292846214112
chr1	57131000	57132000	0.14673729321082202
chr1	57131100	57132100	0.19570439297625045
chr1	57131200	57132200	0.4980229978306853
chr1	57131300	57132300	0.6454267607933092
chr1	57131400	57132400	0.7982092430871442
chr1	57131500	57132500	0.4308976871030605
chr1	57131600	57132600	-0.05887304023023464
chr1	57131700	57132700	0.4396802820251551
chr1	57131800	57132800	0.4845837698520041
chr1	57131900	57132900	0.07169149121601608
chr1	57132000	57133000	0.1318308794029682
chr1	57132100	57133100	-0.3077781559344552
chr1	57132200	57133200	-0.4341495431452608
chr1	57132300	57133300	-0.5078480066176693
chr1	57132400	57133400	-0.4472649401401081
chr1	57132500	57133500	-0.3963429421627327
chr1	57132600	57133600	-0.02082717089100556
chr1	57132700	57133700	0.05706447054063848
chr1	57132800	57133800	0.004897349611650524
chr1	57132900	57133900	-0.3534529742673459
chr1	57133000	57134000	-0.5889042233253394
chr1	57133100	57134100	-0.4548664561099134
chr1	57133200	57134200	-0.5521435301688622
chr1	57133300	57134300	-0.761464876502427
chr1	57133400	57134400	-0.8014188137321147
chr1	57133500	57134500	-0.6116084418023484
chr1	57133600	57134600	-0.8367484329036046
chr1	57133700	57134700	-1.8192578065436449
chr1	57133800	57134800	-1.5496592469113637
chr1	57133900	57134900	-0.4631087177597612
chr1	57134000	57135000	-0.9579113593447153
chr1	57134100	57135100	-0.6027356058295192
chr1	57134200	57135200	-0.6702122249555539
chr1	57134300	57135300	-0.5614030291782068
chr1	57134400	57135400	0.03925983184911038
chr1	57134500	57135500	0.05101355326564062
chr1	57134600	57135600	-0.16118316048272407
chr1	57134700	57135700	-0.07730121328406453
chr1	57134800	57135800	-0.3080719474314648
chr1	57134900	57135900	-0.6569179597819514
chr1	57135000	57136000	-0.0030490064613074882
chr1	57135100	57136100	-0.4927802679699592
chr1	57135200	57136200	-0.2968130117948596
chr1	57135300	57136300	-1.2809088117663052
chr1	57135400	57136400	-2.013234563898002
chr1	57135500	57136500	-2.9460186998564386
chr1	57135600	57136600	-2.542911041756933
chr1	57135700	57136700	-1.7490765674783224
chr1	57135800	57136800	-1.9816677636434288
chr1	57135900	57136900	-2.6776460567514397
chr1	57136000	57137000	-2.582794097097428
chr1	57136100	57137100	-2.4454975976910363
chr1	57136200	57137200	-2.8126322365121674
chr1	57136300	57137300	-1.7534984660427455
chr1	57136400	57137400	-1.1444971208281072
chr1	57136500	57137500	-1.1479972879692455
chr1	57136600	57137600	-1.2597826238981344
chr1	57136700	57137700	-1.9517131317933785
chr1	57136800	57137800	-1.4092888485456485
chr1	57136900	57137900	-0.7365534834563525
chr1	57137000	57138000	-0.958070818823894
chr1	57137100	57138100	-0.8126366237427533
chr1	57137200	57138200	-0.6736133240502512
chr1	57137300	57138300	-0.7105984285279643
chr1	57137400	57138400	-0.7001021345123766
chr1	57137500	57138500	-0.5704852461090694
chr1	57137600	57138600	-0.2633189908459493
chr1	57137700	57138700	-0.1202652407983604
chr1	57137800	57138800	-0.6934195427387692
chr1	57137900	57138900	-0.4048988819378422
chr1	57138000	57139000	-0.6072504121343882
chr1	57138100	57139100	-0.7948633191775051
chr1	57138200	57139200	0.07357947949148623
chr1	57138300	57139300	0.1789035955402784
chr1	57138400	57139400	-0.0774150403745218
chr1	57138500	57139500	0.7194470975171198
chr1	57138600	57139600	0.4193330526511903
chr1	57138700	57139700	0.3092396465124734
chr1	57138800	57139800	0.4723200039700853
chr1	57138900	57139900	0.05877504299942395
chr1	57139000	57140000	0.4948617020791414
chr1	57139100	57140100	0.2791609485285829
chr1	57139200	57140200	-0.5508668126238909
chr1	57139300	57140300	-0.8334742517442871
chr1	57139400	57140400	-0.8131704225172001
chr1	57139500	57140500	-1.2191122516742352
chr1	57139600	57140600	-1.3901454622774143
chr1	57139700	57140700	-1.2922838204624831
chr1	57139800	57140800	-1.059233747497308
chr1	57139900	57140900	-0.8891868164335475
chr1	57140000	57141000	-1.1058991752084066
chr1	57140100	57141100	-1.0621273301577625
chr1	57140200	57141200	-0.8757394349073229
chr1	57140300	57141300	-0.9937126388348358
chr1	57140400	57141400	-1.1824620592511788
chr1	57140500	57141500	-0.5218847872908569
chr1	57140600	57141600	-0.3998641437234845
chr1	57140700	57141700	-0.6525706694691028
chr1	57140800	57141800	-0.26295066066811884
chr1	57140900	57141900	-0.4000654247951492
chr1	57141000	57142000	-0.4075743711120044
chr1	57141100	57142100	-0.07563956312068687
chr1	57141200	57142200	-0.2805857897001787
chr1	57141300	57142300	-0.17939802511227584
chr1	57141400	57142400	0.12684061788741272
chr1	57141500	57142500	0.04788366106214146
chr1	57141600	57142600	-0.19113461441802154
chr1	57141700	57142700	0.5003054642019967
chr1	57141800	57142800	-0.2187701951523292
chr1	57141900	57142900	-0.09595388840723064
chr1	57142000	57143000	-0.10661700146105567
chr1	57142100	57143100	-0.2929377436640173
chr1	57142200	57143200	0.2042321493958605
chr1	57142300	57143300	0.5302119489704944
chr1	57142400	57143400	0.44483612034761744
chr1	57142500	57143500	-0.1167855057367668
chr1	57142600	57143600	-0.6414579283857352
chr1	57142700	57143700	-1.0353607590965186
chr1	57142800	57143800	-0.9773657646226204
chr1	57142900	57143900	-1.0687393216244077
chr1	57143000	57144000	-0.5970644722959993
chr1	57143100	57144100	-0.3260920747304932
chr1	57143200	57144200	-0.7567212960108947
chr1	57143300	57144300	-1.4979041296129536
chr1	57143400	57144400	-1.9930263669072104
chr1	57143500	57144500	-1.7332279126962344
chr1	57143600	57144600	-0.9457195148354041
chr1	57143700	57144700	-0.7440666258273714
chr1	57143800	57144800	-0.2982213202059842
chr1	57143900	57144900	-0.2473437042182786
chr1	57144000	57145000	-0.7512279381844427
chr1	57144100	57145100	-0.5655379959039576
chr1	57144200	57145200	-0.43894336196278855
chr1	57144300	57145300	0.2835231955791057
chr1	57144400	57145400	1.205249558366571
chr1	57144500	57145500	0.9307031779688136
chr1	57144600	57145600	0.19536429528084515
chr1	57144700	57145700	-0.1858575723109408
chr1	57144800	57145800	-0.7241327443624449
chr1	57144900	57145900	-0.4052284242740127
chr1	57145000	57146000	-0.4324839110162166
chr1	57145100	57146100	-1.4442183285798769
chr1	57145200	57146200	-1.6437059252229136
chr1	57145300	57146300	-2.014654887991864
chr1	57145400	57146400	-2.8028514005734584
chr1	57145500	57146500	-2.2207794213627263
chr1	57145600	57146600	-1.5844640435350354
chr1	57145700	57146700	-1.3129086480210297
chr1	57145800	57146800	-0.6557562903331203
chr1	57145900	57146900	-0.8442809818902111
chr1	57146000	57147000	-1.1687495143738087
chr1	57146100	57147100	-0.2028939421353435
chr1	57146200	57147200	-0.02876746086433655
chr1	57146300	57147300	0.2109784338950549
chr1	57146400	57147400	0.4714419579497564
chr1	57146500	57147500	-0.5191894109406752
chr1	57146600	57147600	0.034245504903067533
chr1	57146700	57147700	-0.2775451796892633
chr1	57146800	57147800	-0.5304713935689224
chr1	57146900	57147900	-0.7369887357584491
chr1	57147000	57148000	-0.40080326219065826
chr1	57147100	57148100	-0.7976780329891099
chr1	57147200	57148200	-1.341337160452597
chr1	57147300	57148300	-1.5377865700388684
chr1	57147400	57148400	-1.562280816497858
chr1	57147500	57148500	-1.2299165355355848
chr1	57147600	57148600	-1.6695080055210485
chr1	57147700	57148700	-1.586061854266401
chr1	57147800	57148800	-1.5775440266245844
chr1	57147900	57148900	-1.7955867164901431
chr1	57148000	57149000	-1.9873107971258226
chr1	57148100	57149100	-2.2228462409483773
chr1	57148200	57149200	-1.7228587334604806
chr1	57148300	57149300	-1.5675143976831605
chr1	57148400	57149400	-2.08751348715605
chr1	57148500	57149500	-1.8932453915958205
chr1	57148600	57149600	-2.0287384061105764
chr1	57148700	57149700	-2.0553825103594883
chr1	57148800	57149800	-2.1128950400821767
chr1	57148900	57149900	-1.6862335338965793
chr1	57149000	57150000	-1.3988696230869655
chr1	57149100	57150100	-1.2201538055446035
chr1	57149200	57150200	-1.2359917663986368
chr1	57149300	57150300	-1.0248788164598903
chr1	57149400	57150400	-0.5886969785824276
chr1	57149500	57150500	-0.8235509150804778
chr1	57149600	57150600	-0.8580369639012868
chr1	57149700	57150700	-1.43817061269738
chr1	57149800	57150800	-1.3307135504054046
chr1	57149900	57150900	-1.8758467392163904
chr1	57150000	57151000	-2.7530779115860384
chr1	57150100	57151100	-2.8286669561345987
chr1	57150200	57151200	-2.7828763528051335
chr1	57150300	57151300	-2.8816452205425245
chr1	57150400	57151400	-1.990943540593333
chr1	57150500	57151500	-1.6995064135998756
chr1	57150600	57151600	-0.7954805174349516
chr1	57150700	57151700	-0.538078650123513
chr1	57150800	57151800	-1.1458643045111918
chr1	57151900	57152900	-0.3284609100476352
chr1	57152000	57153000	-0.42294934209481433
chr1	57152100	57153100	-0.8260899444931841
chr1	57152200	57153200	0.4791743099530534
chr1	57152300	57153300	0.8116700890068831
chr1	57152400	57153400	0.7566448977717928
chr1	57152500	57153500	1.3614133679343632
chr1	57152600	57153600	1.0196674653123527
chr1	57152700	57153700	1.0029131903726989
chr1	57152800	57153800	1.0853774051493588
chr1	57152900	57153900	0.8976425237864704
chr1	57153000	57154000	0.23545596151457435
chr1	57153100	57154100	0.4097120555845083
chr1	57153200	57154200	-0.6732026265764616
chr1	57153300	57154300	-1.1702575184428186
chr1	57153400	57154400	-0.8204184031415818
chr1	57153500	57154500	-1.3606524257992554
chr1	57153600	57154600	-1.4388354838454598
chr1	57153700	57154700	-1.715033905565936
chr1	57153800	57154800	-2.538806737373187
chr1	57153900	57154900	-2.2802676870860012
chr1	57154000	57155000	-1.539124365286836
chr1	57154500	57155500	-1.5547267103317293
chr1	57154600	57155600	-1.7788428051599472
chr1	57154700	57155700	-1.7457181165707107
chr1	57155800	57156800	-0.0953163274267024
chr1	57155900	57156900	0.2323447125051667
chr1	57156000	57157000	0.07283141355140538
chr1	57156100	57157100	0.8557497795222225
chr1	57156200	57157200	0.5089769651081706
chr1	57156300	57157300	-0.5903145661532174
chr1	57156400	57157400	-0.38574580574702977
chr1	57156500	57157500	-0.6794675322534659
chr1	57156600	57157600	-0.5093980490445856
chr1	57156700	57157700	-1.029332584652873
chr1	57156800	57157800	-0.7434437335114022
chr1	57156900	57157900	-0.9597992705099082
chr1	57157000	57158000	-1.1868300786010237
chr1	57157100	57158100	-1.179843504913168
chr1	57157200	57158200	-0.5414411097238789
chr1	57157300	57158300	0.3785380382925623
chr1	57157400	57158400	0.06734823315803667
chr1	57157500	57158500	0.11038551624138124
chr1	57157600	57158600	0.24361732857485144
chr1	57157700	57158700	0.7330353251996353
chr1	57157800	57158800	0.83115697652291
chr1	57157900	57158900	1.1072870597148117
chr1	57158000	57159000	0.9598568731217859
chr1	57158100	57159100	1.5442245799272392
chr1	57158200	57159200	0.9176832780444764
chr1	57158300	57159300	0.8634678808729017
chr1	57158400	57159400	0.8939312604518644
chr1	57158500	57159500	0.524224003065949
chr1	57158600	57159600	0.5819674800284302
chr1	57158700	57159700	0.7525211155612267
chr1	57158800	57159800	0.21065023385263715
chr1	57159900	57160900	0.0687871619233284
chr1	57160000	57161000	0.46006403834640425
chr1	57160100	57161100	0.3235116559576813
chr1	57160200	57161200	0.3745911628437946
chr1	57160300	57161300	1.1919517153266947
chr1	57160400	57161400	1.3880750304873388
chr1	57160500	57161500	0.8864156894679407
chr1	57160600	57161600	0.17228374791595952
chr1	57160700	57161700	-0.5466159445995961
chr1	57160800	57161800	-0.4438032451079323
chr1	57160900	57161900	-0.7502396679839523
chr1	57161000	57162000	-1.1460221239792339
chr1	57161100	57162100	-1.4934804901452172
chr1	57161200	57162200	-1.8113379138955743
chr1	57161300	57162300	-2.072670166470614
chr1	57161400	57162400	-2.5357227907110627
chr1	57161500	57162500	-2.5154643231593505
chr1	57162400	57163400	-0.7502116095445296
chr1	57162500	57163500	-1.0120907098272416
chr1	57162600	57163600	-0.9093518073764666
chr1	57162700	57163700	-0.9266529756344216
chr1	57162800	57163800	-0.8208468057504947
chr1	57162900	57163900	-1.097298395039157
chr1	57163000	57164000	-1.234992813373222
chr1	57163100	57164100	-1.2769156911839934
chr1	57163200	57164200	-1.0032797541869185
chr1	57163300	57164300	-0.4079703109106393
chr1	57163400	57164400	-0.15162931160130427
chr1	57163500	57164500	0.42703380890974796
chr1	57163600	57164600	0.7767724508647755
chr1	57163700	57164700	1.0606532084899831
chr1	57163800	57164800	1.1891498530688245
chr1	57163900	57164900	1.664876054011103
chr1	57164000	57165000	2.1908397351987943
chr1	57164100	57165100	2.0555923078472023
chr1	57164200	57165200	2.7847041383984994
chr1	57164300	57165300	2.5332633553942943
chr1	57164400	57165400	1.7539361450443292
chr1	57164500	57165500	1.2507148030372532
chr1	57164600	57165600	0.8773519357720291
chr1	57164700	57165700	0.4474532015471133
chr1	57164800	57165800	0.5340756760312987
chr1	57164900	57165900	0.8434424306695328
chr1	57165000	57166000	0.4510743922152757
chr1	57165100	57166100	0.7541746115494666
chr1	57165200	57166200	0.3073358077156889
chr1	57165300	57166300	0.6178259059975443
chr1	57165400	57166400	0.5840991884680886
chr1	57165500	57166500	0.7161639432402815
chr1	57165600	57166600	0.9191463577370352
chr1	57165700	57166700	0.8639828058800351
chr1	57165800	57166800	0.4910519007404481
chr1	57165900	57166900	0.6442969141075809
chr1	57166000	57167000	-0.06879217809476819
chr1	57166100	57167100	-0.12517896658053507
chr1	57166200	57167200	-0.1881205040417485
chr1	57166300	57167300	-0.41751195641216987
chr1	57166400	57167400	-0.7199305984544384
chr1	57166500	57167500	-0.806058306054695
chr1	57166600	57167600	-1.0755149178933596
chr1	57166700	57167700	-1.045411357540343
chr1	57166800	57167800	-0.6491644626960578
chr1	57166900	57167900	-1.0000086264492811
chr1	57167000	57168000	-0.3117037247387387
chr1	57167100	57168100	-1.0763675781313966
chr1	57167200	57168200	-0.6347263277448522
chr1	57167300	57168300	-0.809826195812962
chr1	57167400	57168400	-0.356919391731752
chr1	57167500	57168500	-0.5278585793477922
chr1	57167600	57168600	-0.3932391448171877
chr1	57167700	57168700	-0.047228114667677366
chr1	57167800	57168800	-0.9135012542218024
chr1	57167900	57168900	-0.8549685238158455
chr1	57168000	57169000	-0.9182062415468278
chr1	57168100	57169100	-0.5572263630514788
chr1	57168200	57169200	-0.7141994769085571
chr1	57168300	57169300	-0.40301801266010095
chr1	57168400	57169400	-0.5841054192109585
chr1	57168500	57169500	-0.27798984344381805
chr1	57168600	57169600	-0.4050550115731173
chr1	57168700	57169700	-0.7849387148909818
chr1	57168800	57169800	-0.011164347593853012
chr1	57168900	57169900	-0.04742196225849532
chr1	57169000	57170000	0.4678011299043773
chr1	57169100	57170100	0.7464317124101562
chr1	57169200	57170200	0.643780898570154
chr1	57169300	57170300	0.2452741560243061
chr1	57169400	57170400	0.6560119509063234
chr1	57169500	57170500	0.6108292035764038
chr1	57169600	57170600	0.19977259764844732
chr1	57169700	57170700	0.6381353031657164
chr1	57169800	57170800	0.7862832134131948
chr1	57169900	57170900	0.6445669486622192
chr1	57170000	57171000	0.8517416650294711
chr1	57170100	57171100	0.9395406478712792
chr1	57170200	57171200	0.20638899764657967
chr1	57170300	57171300	0.19043502776452464
chr1	57170400	57171400	-0.5679368808378765
chr1	57170500	57171500	-0.588207749494038
chr1	57170600	57171600	-0.25832980224572044
chr1	57170700	57171700	-0.5083806804708471
chr1	57170800	57171800	-0.7864826020204079
chr1	57170900	57171900	-0.40838597596730175
chr1	57171000	57172000	-1.2660231573872402
chr1	57171100	57172100	-1.6552387135447846
chr1	57171200	57172200	-1.0332720049388802
chr1	57171300	57172300	-0.8049072632386735
chr1	57171400	57172400	0.013381126445949435
chr1	57171500	57172500	0.3108354779265996
chr1	57171600	57172600	-0.0951100369714278
chr1	57171700	57172700	-0.058238306856982815
chr1	57171800	57172800	-0.589858453780661
chr1	57171900	57172900	-1.2215178671875138
chr1	57172000	57173000	-1.2632957801263778
chr1	57172100	57173100	-0.6239254097625194
chr1	57172200	57173200	-0.3841306600953276
chr1	57172300	57173300	-0.37401263994054734
chr1	57172400	57173400	-0.3628435140063925
chr1	57172500	57173500	-0.01939772714516085
chr1	57172600	57173600	0.23603995084129106
chr1	57172700	57173700	0.2401617130532677
chr1	57172800	57173800	0.880325394732006
chr1	57172900	57173900	1.872754962683624
chr1	57173000	57174000	2.050236741337258
chr1	57173100	57174100	1.2488583239672104
chr1	57173200	57174200	0.7531648851077626
chr1	57173300	57174300	0.09216751260817416
chr1	57173400	57174400	0.7082985420744349
chr1	57173500	57174500	0.23442179649372305
chr1	57173600	57174600	0.5889386170887756
chr1	57173700	57174700	0.5483627248909387
chr1	57173800	57174800	0.4553552787142579
chr1	57173900	57174900	0.03777977715628044
chr1	57174000	57175000	-0.08386253155667911
chr1	57174100	57175100	0.6292148578489876
chr1	57174200	57175200	0.8355129022851439
chr1	57174300	57175300	1.1288511327729027
chr1	57174400	57175400	0.4111792379592575
chr1	57174500	57175500	0.22224287073228025
chr1	57174600	57175600	0.3636957673926039
chr1	57174700	57175700	0.10765658637892468
chr1	57174800	57175800	-0.2695818334612605
chr1	57174900	57175900	-0.21832212486425545
chr1	57175000	57176000	-0.03647993576131158
chr1	57175100	57176100	-0.06450093685020344
chr1	57175200	57176200	0.10855462209160073
chr1	57175300	57176300	0.8669845521716231
chr1	57175400	57176400	1.1856056427264836
chr1	57175500	57176500	1.3237708394434724
chr1	57175600	57176600	1.0605759043679088
chr1	57175700	57176700	1.3175526105803417
chr1	57175800	57176800	1.83560826066748
chr1	57175900	57176900	1.8507869031147173
chr1	57177000	57178000	-0.36668253326148204
chr1	57177100	57178100	-0.8044915042336777
chr1	57177200	57178200	-1.2327554065781798
chr1	57177300	57178300	-1.3681401361282888
chr1	57177400	57178400	-1.6198910673138398
chr1	57177500	57178500	-0.3186297400418134
chr1	57177600	57178600	-0.8894453880337296
chr1	57177700	57178700	-0.8127161545640642
chr1	57177800	57178800	0.009974311356381443
chr1	57177900	57178900	-0.703883870827335
chr1	57178000	57179000	-0.4549155557048452
chr1	57178300	57179300	0.0696455653306077
chr1	57178400	57179400	1.030469179263911
chr1	57178500	57179500	0.5655406099757808
chr1	57178600	57179600	0.7798948296889476
chr1	57178700	57179700	-0.0024824711206394953
chr1	57178800	57179800	-0.8445753822856129
chr1	57178900	57179900	-0.013409574863850221
chr1	57179000	57180000	-0.0909412046244425
chr1	57179100	57180100	0.4790070646585789
chr1	57179200	57180200	0.8169309506698494
chr1	57179300	57180300	0.5775443210245355
chr1	57179400	57180400	0.1928748600970464
chr1	57179500	57180500	-0.3943797421193794
chr1	57179600	57180600	-0.6419342131546606
chr1	57179700	57180700	-0.905361217914416
chr1	57179800	57180800	0.04950760138517666
chr1	57179900	57180900	-1.1533522592437826
chr1	57180000	57181000	-0.6221360222618053
chr1	57180100	57181100	-0.6586243624179943
chr1	57180200	57181200	-1.0293638113208423
chr1	57180300	57181300	-0.6903499631063448
chr1	57180400	57181400	-0.6159818569119492
chr1	57180500	57181500	-0.2564184043713711
chr1	57180600	57181600	0.13231076327256985
chr1	57180700	57181700	0.8540804375617866
chr1	57180800	57181800	0.10006785549937117
chr1	57180900	57181900	1.63231146604589
chr1	57181000	57182000	0.4734334605575492
chr1	57181100	57182100	0.0007683787184014604
chr1	57181200	57182200	-0.221761538151787
chr1	57181300	57182300	-0.6498684019995089
chr1	57181400	57182400	-0.8314516475510834
chr1	57181500	57182500	-1.560162580095237
chr1	57181600	57182600	-1.1658031736168557
chr1	57181700	57182700	-0.8925409123619193
chr1	57181800	57182800	-0.39597376981071664
chr1	57181900	57182900	-1.1884068404922905
chr1	57182000	57183000	-0.18363521631280444
chr1	57182100	57183100	0.20199356694332365
chr1	57182200	57183200	1.4134558145565803
chr1	57182300	57183300	1.4730110691198324
chr1	57182400	57183400	1.885114056066004
chr1	57182500	57183500	2.1828420112160782
chr1	57182600	57183600	1.781656924340722
chr1	57182700	57183700	1.2850504304934764
chr1	57182800	57183800	0.8448374614546333
chr1	57182900	57183900	1.080214164144301
chr1	57183000	57184000	0.482145070355867
chr1	57183100	57184100	0.4113345686688065
chr1	57183200	57184200	-0.3452087881806893
chr1	57183300	57184300	-0.2901982758600016
chr1	57183400	57184400	-0.3840727558771616
chr1	57183500	57184500	0.2026169932441228
chr1	57183600	57184600	0.15098998642194486
chr1	57183700	57184700	0.3760002256685535
chr1	57183800	57184800	0.7134862555510412
chr1	57183900	57184900	0.3037293213992158
chr1	57184000	57185000	0.8819126543695864
chr1	57184100	57185100	0.8544874551748454
chr1	57184200	57185200	0.7748891686607534
chr1	57184300	57185300	0.45194505276643104
chr1	57184400	57185400	0.004490325547352252
chr1	57184500	57185500	-0.4577292337365713
chr1	57184600	57185600	0.15859313485716212
chr1	57184700	57185700	0.3279998740940397
chr1	57184800	57185800	0.3685481493083471
chr1	57184900	57185900	0.9529651291625358
chr1	57185000	57186000	0.6701184428237773
chr1	57185100	57186100	0.5289520731639614
chr1	57185200	57186200	0.9444298622914882
chr1	57185300	57186300	0.9025771661061412
chr1	57185400	57186400	1.2355069157255312
chr1	57185500	57186500	0.9390140549826456
chr1	57185600	57186600	0.2768401033744963
chr1	57185700	57186700	-0.2424118932879445
chr1	57185800	57186800	-0.6892326664030096
chr1	57185900	57186900	-1.1343520745649398
chr1	57186000	57187000	-1.4772679223854452
chr1	57186100	57187100	-1.5360470971360467
chr1	57186200	57187200	-1.7645034569277591
chr1	57186300	57187300	-1.3872658199164851
chr1	57186400	57187400	-1.4737627438301617
chr1	57186500	57187500	-1.2413808312923396
chr1	57186600	57187600	-1.5131787259110276
chr1	57186700	57187700	-1.7876116646199518
chr1	57186800	57187800	-1.1121831875382853
chr1	57186900	57187900	-1.68664053058491
chr1	57187000	57188000	-1.5610020701664888
chr1	57187100	57188100	-1.6441258286474527
chr1	57187200	57188200	-1.525121368027981
chr1	57187300	57188300	-1.3437274182290624
chr1	57187400	57188400	-1.4439312232875925
chr1	57187500	57188500	-1.0147791678183051
chr1	57187600	57188600	-0.5994473784326191
chr1	57187700	57188700	-0.2804667997342174
chr1	57187800	57188800	-0.1833510244148389
chr1	57187900	57188900	0.1469923745621074
chr1	57188000	57189000	0.5276678102001278
chr1	57188100	57189100	0.650641766729355
chr1	57188200	57189200	0.27002152580575656
chr1	57188300	57189300	-0.17995945194518173
chr1	57188400	57189400	0.3800522381655502
chr1	57188500	57189500	0.32410489037104345
chr1	57188600	57189600	0.5378081949004992
chr1	57188700	57189700	0.4755051107830832
chr1	57188800	57189800	0.3022891305760884
chr1	57188900	57189900	0.26939637469732514
chr1	57189000	57190000	0.3668041858064518
chr1	57189100	57190100	-0.0030906408005159183
chr1	57189200	57190200	0.1718497333394405
chr1	57189300	57190300	0.693180275168424
chr1	57189400	57190400	0.10032266444884813
chr1	57189500	57190500	-0.04583094541184556
chr1	57189600	57190600	-0.39754678693105255
chr1	57189700	57190700	-0.03732110169262681
chr1	57189800	57190800	-0.13460631839155607
chr1	57189900	57190900	0.4113615503086456
chr1	57190000	57191000	0.4490579150290567
chr1	57190100	57191100	0.7796081893189671
chr1	57190200	57191200	0.725314302989423
chr1	57190300	57191300	0.28439170435063016
chr1	57190400	57191400	0.5035828715918478
chr1	57190500	57191500	0.3665965837488671
chr1	57190600	57191600	0.8292351112723433
chr1	57190700	57191700	0.8088513395295909
chr1	57190800	57191800	0.7332522703680792
chr1	57190900	57191900	0.6671329196037155
chr1	57191000	57192000	0.5060431986020314
chr1	57191100	57192100	1.1156024023172155
chr1	57191200	57192200	0.9457471932553272
chr1	57191300	57192300	1.2817970625636592
chr1	57191400	57192400	0.6989532509660425
chr1	57191500	57192500	0.8758617756609581
chr1	57191600	57192600	0.405014971168041
chr1	57191700	57192700	0.359457260162622
chr1	57191800	57192800	0.9334808587976204
chr1	57191900	57192900	1.1740034974479776
chr1	57192000	57193000	0.9024935574996507
chr1	57192100	57193100	0.32039362312917424
chr1	57192200	57193200	0.8022009807884302
chr1	57192300	57193300	0.5106021248968726
chr1	57193500	57194500	-0.7699561132823121
chr1	57193600	57194600	-0.7135439429482168
chr1	57193700	57194700	-0.6758142622377334
chr1	57193800	57194800	-0.4159047880240333
chr1	57193900	57194900	-0.9322216447832092
chr1	57194000	57195000	-1.3176422723755488
chr1	57194100	57195100	-1.1217129337603122
chr1	57194200	57195200	-0.12548367878781286
chr1	57194300	57195300	0.10646913484821648
chr1	57194400	57195400	0.030647995324522993
chr1	57194500	57195500	0.09689002362294086
chr1	57194600	57195600	-0.017200355197656256
chr1	57194700	57195700	-0.3807389370445721
chr1	57194800	57195800	-0.5615541138300835
chr1	57194900	57195900	-0.05888326158240002
chr1	57195000	57196000	0.608104799182902
chr1	57195100	57196100	-0.7510770079309338
chr1	57195200	57196200	-1.114238057493972
chr1	57195300	57196300	-1.6761011424014405
chr1	57195400	57196400	-1.991494641901545
chr1	57195500	57196500	-1.8723902399591368
chr1	57195600	57196600	-1.7410813409777788
chr1	57195700	57196700	-1.4958729630965384
chr1	57195800	57196800	-1.021481758131167
chr1	57195900	57196900	-1.0896558497054314
chr1	57196000	57197000	-1.1926549428633257
chr1	57196100	57197100	-0.017230908884445426
chr1	57196200	57197200	-0.321560199373594
chr1	57196300	57197300	-0.7211234040903168
chr1	57196400	57197400	-0.6164701141018927
chr1	57196500	57197500	-0.7131660787022412
chr1	57196600	57197600	-0.7086074682063244
chr1	57196700	57197700	-0.6891879444586786
chr1	57196800	57197800	-1.3955492412225112
chr1	57196900	57197900	-1.8296017628072447
chr1	57197000	57198000	-1.5014066858823967
chr1	57197100	57198100	-1.2950685019874233
chr1	57197200	57198200	-0.5448142903161635
chr1	57197400	57198400	-0.006262543361143081
chr1	57197500	57198500	-0.14842319056159753
chr1	57197600	57198600	-0.4561209072871004
chr1	57197700	57198700	-0.3974162311845895
chr1	57197800	57198800	-0.7582304206272087
chr1	57197900	57198900	-0.23287965677678385
chr1	57198000	57199000	-0.20042710123954416
chr1	57198100	57199100	0.06267646834577466
chr1	57198200	57199200	-0.31467061489989995
chr1	57198300	57199300	-0.17749771805950393
chr1	57198400	57199400	0.030006856894889564
chr1	57198500	57199500	-0.2692592423453724
chr1	57198600	57199600	-0.029912130527537006
chr1	57198700	57199700	0.4917210427400741
chr1	57198800	57199800	1.1404313297115969
chr1	57198900	57199900	0.8047477686257979
chr1	57199000	57200000	1.1941628836420848
chr1	57199100	57200100	0.2640049968973965
chr1	57199200	57200200	-0.3811543432176537
chr1	57199300	57200300	-0.4128022087429072
chr1	57199400	57200400	-0.10040530838002099
chr1	57199500	57200500	0.005020685557938415
chr1	57199600	57200600	-0.09939358877397347
chr1	57199700	57200700	-0.4157891049016639
chr1	57199800	57200800	-0.8050801035554411
chr1	57199900	57200900	-1.1888621117819689
chr1	57200000	57201000	-2.120583000884726
chr1	57200100	57201100	-1.0855380680820579
chr1	57200200	57201200	-1.1747992034673271
chr1	57200300	57201300	-1.1995044523332359
chr1	57200400	57201400	-1.5367796066179589
chr1	57200500	57201500	-1.3357852943277098
chr1	57200600	57201600	-1.31900996373374
chr1	57200700	57201700	-1.4367348200648409
chr1	57200800	57201800	-1.8431186493817984
chr1	57200900	57201900	-1.1251267756680563
chr1	57201000	57202000	-0.6148119452762257
chr1	57201100	57202100	-0.3839277104578515
chr1	57201200	57202200	0.5453839094465263
chr1	57201300	57202300	0.8425302355071091
chr1	57201400	57202400	0.5402796714522902
chr1	57201500	57202500	0.09434276217577817
chr1	57201600	57202600	0.6497142426198517
chr1	57201700	57202700	0.6693439158343691
chr1	57201800	57202800	0.8892697344950193
chr1	57201900	57202900	1.1775537452812523
chr1	57202000	57203000	1.242210287171838
chr1	57202100	57203100	0.8470887894416917
chr1	57202200	57203200	0.4850993832923615
chr1	57202300	57203300	0.057697478512427736
chr1	57202400	57203400	0.39150155959117305
chr1	57202500	57203500	0.38893024519673547
chr1	57202600	57203600	0.19837828041819106
chr1	57202700	57203700	-0.09108582735680168
chr1	57202800	57203800	0.11890100948971505
chr1	57202900	57203900	-0.2724498241887057
chr1	57203000	57204000	-0.14745074602389485
chr1	57203100	57204100	-0.002463400630412561
chr1	57203200	57204200	0.006322599599260988
chr1	57203300	57204300	0.4804782261940711
chr1	57203400	57204400	0.4484119117131399
chr1	57204200	57205200	0.05615014971011216
chr1	57204400	57205400	-0.016581979547950813
chr1	57204500	57205500	0.5381560605256611
chr1	57204600	57205600	-0.2185675668268758
chr1	57204700	57205700	-0.653327908473054
chr1	57204800	57205800	-0.6699839726478226
chr1	57204900	57205900	-0.30021977756861906
chr1	57205000	57206000	-0.21978880955426494
chr1	57205100	57206100	0.11556299182679232
chr1	57205200	57206200	0.12772679442184556
chr1	57205300	57206300	-0.2766332817525496
chr1	57205400	57206400	0.12327705224715678
chr1	57205500	57206500	-0.8667936919199182
chr1	57205600	57206600	-0.9397425696009124
chr1	57205700	57206700	-0.2922440247111113
chr1	57205800	57206800	-0.21479483849483808
chr1	57205900	57206900	-0.5521472310555801
chr1	57207500	57208500	0.7857459461649909
chr1	57207600	57208600	0.4569544074383186
chr1	57207700	57208700	-0.04820496519973382
chr1	57207800	57208800	-0.04432989736949418
chr1	57207900	57208900	1.0317619640658728
chr1	57208000	57209000	0.9881810277256871
chr1	57208100	57209100	1.6658515030048104
chr1	57208200	57209200	1.3721724151130057
chr1	57208300	57209300	1.3779798265128904
chr1	57208400	57209400	0.7647275611844516
chr1	57208500	57209500	1.027651629022299
chr1	57208600	57209600	1.0258052566453904
chr1	57208700	57209700	1.136299733437406
chr1	57208800	57209800	1.5740776398690075
chr1	57208900	57209900	1.101266999088498
chr1	57209000	57210000	0.19328660349060459
chr1	57209100	57210100	-1.4135707218608429
chr1	57209200	57210200	-1.844419876779896
chr1	57209300	57210300	-1.3794737477079682
chr1	57209400	57210400	-1.325508747846267
chr1	57209500	57210500	-0.7853353952583445
chr1	57209600	57210600	-0.5479465687011742
chr1	57209700	57210700	0.2645393169590297
chr1	57209800	57210800	0.6428403877898481
chr1	57209900	57210900	0.32249639840204264
chr1	57210000	57211000	0.9660706425518765
chr1	57210100	57211100	1.6105530342871517
chr1	57210200	57211200	1.8052651447705448
chr1	57210300	57211300	0.8456329963135715
chr1	57210400	57211400	0.986033860241012
chr1	57210500	57211500	-0.2311830942240901
chr1	57210600	57211600	-0.3929675301718693
chr1	57210700	57211700	-0.9582370247900288
chr1	57210800	57211800	-1.4835175562898026
chr1	57210900	57211900	-1.4435971020422995
chr1	57211000	57212000	-1.5335159716603104
chr1	57211100	57212100	-1.7828674509507014
chr1	57211200	57212200	-1.6880568685403103
chr1	57211300	57212300	-1.0370497102850418
chr1	57211400	57212400	-1.0306667709113737
chr1	57213500	57214500	0.960940962735848
chr1	57213600	57214600	1.2219664490468072
chr1	57213700	57214700	0.6656730266046964
chr1	57213800	57214800	0.9863024602587964
chr1	57213900	57214900	1.1002817616630762
chr1	57215000	57216000	1.4077984437242914
chr1	57215100	57216100	1.207789933477961
chr1	57215200	57216200	0.9101171335441836
chr1	57215300	57216300	0.2601408863006928
chr1	57215400	57216400	0.13543764919679546
chr1	57215500	57216500	0.6702608068449999
chr1	57215600	57216600	0.07929355597941183
chr1	57215700	57216700	-0.4068282989126349
chr1	57215800	57216800	-0.20176842793493813
chr1	57215900	57216900	0.1732424323618202
chr1	57216000	57217000	0.5153115551016965
chr1	57216100	57217100	1.190485378615436
chr1	57216200	57217200	1.070218554132558
chr1	57216300	57217300	1.4534105465862466
chr1	57216400	57217400	1.0504533075206688
chr1	57216500	57217500	0.17362190548870318
chr1	57216600	57217600	0.4664115673494046
chr1	57216700	57217700	0.8685515976102314
chr1	57216800	57217800	0.62975387429403
chr1	57216900	57217900	0.7568865923877653
chr1	57217000	57218000	0.4681690651773484
chr1	57217100	57218100	-0.20426901004566425
chr1	57217200	57218200	0.6034128850320735
chr1	57217300	57218300	0.7337202485074414
chr1	57217400	57218400	0.7661808174038767
chr1	57217500	57218500	1.1803237327040204
chr1	57218600	57219600	0.8509815493769052
chr1	57218700	57219700	0.7067518624553473
chr1	57218800	57219800	1.2106569499708626
chr1	57218900	57219900	0.6536673479786232
chr1	57219000	57220000	1.2670574985629117
chr1	57219100	57220100	0.8991457433130575
chr1	57219200	57220200	1.2173195851226641
chr1	57219300	57220300	0.11791038624609435
chr1	57219400	57220400	0.6046045790666144
chr1	57219500	57220500	0.5366642644047591
chr1	57219600	57220600	-0.1096268907341154
chr1	57219700	57220700	-0.1243490652432372
chr1	57219800	57220800	-1.0505992462506142
chr1	57219900	57220900	-0.7926778742207176
chr1	57220000	57221000	-0.8247492104235933
chr1	57220100	57221100	0.02454436895064657
chr1	57220200	57221200	-0.5541786578255372
chr1	57220300	57221300	-0.5630009366975017
chr1	57221500	57222500	-0.6894428327875904
chr1	57221600	57222600	-0.08302641253819534
chr1	57221700	57222700	0.2923101501736873
chr1	57221800	57222800	0.4479790304395049
chr1	57221900	57222900	0.3040786355178484
chr1	57222000	57223000	0.00095307366598993
chr1	57222100	57223100	-0.017424269373549985
chr1	57222200	57223200	0.152645687301427
chr1	57222300	57223300	0.1955450195278252
chr1	57222400	57223400	0.3801129749759707
chr1	57222500	57223500	1.0277365321324643
chr1	57222600	57223600	0.1091557948813711
chr1	57222700	57223700	-0.1486701775561384
chr1	57222800	57223800	0.3943958645017573
chr1	57222900	57223900	0.16747388293201534
chr1	57223000	57224000	-0.04405386645139075
chr1	57223100	57224100	-0.2209600766599068
chr1	57223200	57224200	0.2105836965786093
chr1	57223300	57224300	0.2682634528198155
chr1	57223400	57224400	0.4066869799167585
chr1	57223500	57224500	-0.1344513832009163
chr1	57223600	57224600	0.24705318188333464
chr1	57223700	57224700	0.4866105963896976
chr1	57223800	57224800	-0.4791450954164202
chr1	57223900	57224900	-0.8354805592863108
chr1	57224000	57225000	-1.0084980422119973
chr1	57224100	57225100	-0.1858168607594742
chr1	57224200	57225200	0.06396049702793458
chr1	57224300	57225300	-0.13405372595735504
chr1	57224400	57225400	-0.2807108859785599
chr1	57224500	57225500	-0.3677240243755571
chr1	57224600	57225600	-0.4733941649058501
chr1	57224700	57225700	-0.905358221671976
chr1	57224800	57225800	-0.3519576814655009
chr1	57224900	57225900	0.3065617309794327
chr1	57225000	57226000	0.45479859824424285
chr1	57225100	57226100	0.3766094809570268
chr1	57225200	57226200	0.2410873751230781
chr1	57225300	57226300	0.03136866741806267
chr1	57225400	57226400	0.2001833006733864
chr1	57225500	57226500	1.0019459578157959
chr1	57225600	57226600	1.2600108541324897
chr1	57225700	57226700	1.8365296321746285
chr1	57225800	57226800	1.7748401511348448
chr1	57225900	57226900	1.5526400696276172
chr1	57226700	57227700	1.0754708274531866
chr1	57226800	57227800	1.750111794056724
chr1	57226900	57227900	1.70195160855806
chr1	57227000	57228000	2.039964860039561
chr1	57227100	57228100	2.2120326360432787
chr1	57227200	57228200	1.98361552119986
chr1	57227300	57228300	2.016236389407807
chr1	57227400	57228400	1.7502444934868138
chr1	57227500	57228500	2.161972236692037
chr1	57227600	57228600	2.0193532445549507
chr1	57227700	57228700	1.5133690275590923
chr1	57227800	57228800	1.0795366988065858
chr1	57227900	57228900	1.31457574498118
chr1	57228000	57229000	0.9453750191794738
chr1	57228100	57229100	0.37287792616288906
chr1	57228200	57229200	0.9903856683913226
chr1	57228300	57229300	1.100986241637115
chr1	57228400	57229400	1.3153023205639325
chr1	57228500	57229500	1.658007923553637
chr1	57228600	57229600	2.256444953170136
chr1	57228700	57229700	2.4836023265448746
chr1	57228800	57229800	2.432262328989524
chr1	57228900	57229900	2.3759877209371294
chr1	57229000	57230000	2.2094954334861567
chr1	57229100	57230100	2.8447236246488803
chr1	57229200	57230200	2.544078532485999
chr1	57229300	57230300	2.4435558371818082
chr1	57230400	57231400	1.2885905215482245
chr1	57230500	57231500	1.4788662645661508
chr1	57230600	57231600	2.1551376398715645
chr1	57230700	57231700	2.7237655228260143
chr1	57230800	57231800	2.5003342619061057
chr1	57230900	57231900	2.3242671258092904
chr1	57231000	57232000	2.173821110665371
chr1	57231100	57232100	2.7650824212729246
chr1	57231200	57232200	3.1643916031214716
chr1	57233900	57234900	0.09153661686167147
chr1	57234000	57235000	0.4949117245883096
chr1	57234100	57235100	0.32571498871715554
chr1	57234200	57235200	0.10610976299594016
chr1	57234300	57235300	0.498581213336859
chr1	57234400	57235400	1.0096448761299617
chr1	57234500	57235500	1.5762738252543291
chr1	57234600	57235600	1.902664719591788
chr1	57234700	57235700	1.8488525040499044
chr1	57234800	57235800	2.3160331709467985
chr1	57234900	57235900	2.235746488992795
chr1	57235000	57236000	1.895180694762357
chr1	57235100	57236100	2.6596844317892687
chr1	57235200	57236200	2.7569965540546
chr1	57235300	57236300	2.3158521585037017
chr1	57235400	57236400	1.846956653821172
chr1	57235500	57236500	1.3091366397136128
chr1	57235600	57236600	1.7492824835698542
chr1	57235700	57236700	1.4317251736005316
chr1	57235800	57236800	1.1874466577699314
chr1	57235900	57236900	2.249237050912277
chr1	57236000	57237000	2.3535214298531932
chr1	57236100	57237100	1.7467108760564307
chr1	57236200	57237200	1.9552379996933118
chr1	57236300	57237300	1.8906051882814487
chr1	57236400	57237400	1.2896970706728028
chr1	57236500	57237500	1.092935181549162
chr1	57236600	57237600	0.3732328920331503
chr1	57236700	57237700	0.6422965402050163
chr1	57236800	57237800	0.31375756994397497
chr1	57236900	57237900	-1.1743019703556914
chr1	57237000	57238000	-1.2644474690120084
chr1	57237100	57238100	-1.1661877387203532
chr1	57237200	57238200	-1.245906041294838
chr1	57237300	57238300	-0.8009071004105807
chr1	57237400	57238400	-0.1658466207531482
chr1	57237500	57238500	-0.15587857570616367
chr1	57237600	57238600	0.028339909435317306
chr1	57237700	57238700	-0.35691800438281984
chr1	57237800	57238800	-0.20887416513481696
chr1	57237900	57238900	0.616742022549307
chr1	57238000	57239000	0.5364543508831737
chr1	57238100	57239100	0.942234685390746
chr1	57238200	57239200	1.2513018245766814
chr1	57238300	57239300	1.0088960552794497
chr1	57238400	57239400	0.9988438052233964
chr1	57238500	57239500	1.4829631176290916
chr1	57238600	57239600	0.9606813535986288
chr1	57238700	57239700	0.9207190047933334
chr1	57238800	57239800	0.9732085761304768
chr1	57238900	57239900	0.7401004577833955
chr1	57239000	57240000	0.8263551926780656
chr1	57239100	57240100	0.4211161813274173
chr1	57239200	57240200	-0.4480177088424295
chr1	57239300	57240300	-0.13215164385346165
chr1	57239400	57240400	-0.1331576185167849
chr1	57239500	57240500	-0.3444013840827752
chr1	57239600	57240600	0.3158876688737797
chr1	57239700	57240700	0.447523174227406
chr1	57239800	57240800	0.5862550145816647
chr1	57239900	57240900	0.6896399796816054
chr1	57240000	57241000	-0.02887031712519746
chr1	57240100	57241100	-0.13867478299712946
chr1	57240200	57241200	0.03515687163259442
chr1	57240300	57241300	-0.3029277428090988
chr1	57240400	57241400	-0.011752095532679904
chr1	57240500	57241500	-0.3835408442456759
chr1	57240600	57241600	-0.10765025658171216
chr1	57240700	57241700	-0.5089526997869608
chr1	57240800	57241800	-0.5932262605787816
chr1	57240900	57241900	-0.6856292346338062
chr1	57241000	57242000	0.007908470369645426
chr1	57241100	57242100	-0.02665242944841989
chr1	57241200	57242200	0.23273852888218474
chr1	57241300	57242300	0.6593764336052851
chr1	57241400	57242400	0.6486495456518301
chr1	57241500	57242500	0.8513748781616622
chr1	57241600	57242600	0.7192743733923164
chr1	57241700	57242700	1.6077271235711286
chr1	57241800	57242800	2.0298141494961017
chr1	57241900	57242900	1.553963810963492
chr1	57242000	57243000	1.6981924648387945
chr1	57242100	57243100	1.264264676236066
chr1	57242200	57243200	1.0398858597764629
chr1	57242300	57243300	1.083720050709814
chr1	57242400	57243400	0.41862100768796007
chr1	57242500	57243500	0.4757476365906474
chr1	57242600	57243600	0.6697914351451261
chr1	57242700	57243700	0.24865038267094725
chr1	57242800	57243800	0.07500961717982743
chr1	57242900	57243900	0.4749612262785165
chr1	57243000	57244000	0.19263885345358286
chr1	57243100	57244100	0.6008409201055455
chr1	57243200	57244200	0.9102845638757564
chr1	57243300	57244300	0.3726054239556061
chr1	57244400	57245400	0.6258697298745827
chr1	57244500	57245500	0.4997321159920116
chr1	57244600	57245600	0.032121442493999265
chr1	57244700	57245700	-0.03112476034425203
chr1	57244800	57245800	0.11291811545750045
chr1	57244900	57245900	0.1059293673255663
chr1	57245000	57246000	-0.005083823735208576
chr1	57245100	57246100	0.13945014047499169
chr1	57245200	57246200	0.10109755364403436
chr1	57246500	57247500	0.8548778401337417
chr1	57246600	57247600	0.2661434046488391
chr1	57246700	57247700	-0.07466874898460729
chr1	57246800	57247800	-0.4754633322899767
chr1	57246900	57247900	-0.6389935543299813
chr1	57247000	57248000	-0.022530778021514344
chr1	57247100	57248100	-0.023829637240284814
chr1	57247200	57248200	-0.2094220981195337
chr1	57247300	57248300	-0.7938578690765175
chr1	57247400	57248400	-0.16989618675100945
chr1	57247500	57248500	-0.4854278093397126
chr1	57247600	57248600	-0.09805095470080699
chr1	57247700	57248700	0.23100396687107386
chr1	57247800	57248800	0.5799374249132797
chr1	57247900	57248900	0.7417833974255877
chr1	57252100	57253100	-0.4617698138043958
chr1	57252200	57253200	-0.3182758448095437
chr1	57252300	57253300	0.39718651875128896
chr1	57252400	57253400	0.3073966915987031
chr1	57252500	57253500	-0.3037230018018268
chr1	57252600	57253600	0.11825849774624707
chr1	57252700	57253700	-0.3538742008775476
chr1	57252800	57253800	-0.9013392771185388
chr1	57252900	57253900	-0.9041590530146656
chr1	57253000	57254000	-0.5243801685934634
chr1	57253100	57254100	-0.7144276331180477
chr1	57253200	57254200	-0.8780385951039131
chr1	57253300	57254300	-1.7165347898122358
chr1	57254600	57255600	-1.7252435311224263
chr1	57254700	57255700	-1.4740630047955856
chr1	57254800	57255800	-1.07139644856246
chr1	57254900	57255900	-0.3767461913769005
chr1	57255000	57256000	-0.6589593282286688
chr1	57255100	57256100	0.09826671800896557
chr1	57255200	57256200	0.07482787159115661
chr1	57255300	57256300	0.4112360592513396
chr1	57255400	57256400	-0.0046388410499814394
chr1	57255500	57256500	0.0538430737261892
chr1	57255600	57256600	0.5009848513149703
chr1	57255700	57256700	0.4076695404215739
chr1	57255800	57256800	0.2589993918263053
chr1	57255900	57256900	-0.42765266830827214
chr1	57256000	57257000	-0.17906575563595992
chr1	57257500	57258500	-0.01328560009489609
chr1	57257600	57258600	0.0987632537523026
chr1	57257700	57258700	0.007965954821480924
chr1	57257800	57258800	-0.5420174877504274
chr1	57257900	57258900	-0.79366450599675
chr1	57258000	57259000	-0.38798619411987073
chr1	57258100	57259100	-0.2573877257466261
chr1	57258200	57259200	-0.5345047121536675
chr1	57258300	57259300	-0.697190123848459
chr1	57258400	57259400	-0.2606076348019767
chr1	57258500	57259500	-1.101015119918342
chr1	57258600	57259600	-1.8818284694232
chr1	57258700	57259700	-2.121580256125606
chr1	57258800	57259800	-1.9849502741192675
chr1	57258900	57259900	-1.8763458824305987
chr1	57259000	57260000	-2.45302435518836
chr1	57259100	57260100	-2.6317985780017814
chr1	57259200	57260200	-2.40739703115294
chr1	57259300	57260300	-1.7365005369898605
chr1	57259400	57260400	-1.6361450008954366
chr1	57259500	57260500	-1.2549727113718705
chr1	57259600	57260600	-1.0970765226006651
chr1	57259700	57260700	-1.1818932361575771
chr1	57259800	57260800	-1.3337906128758112
chr1	57259900	57260900	-0.8055666219486025
chr1	57260000	57261000	-0.34633633507368566
chr1	57260100	57261100	0.22127490517926085
chr1	57260200	57261200	0.1917286111233504
chr1	57260300	57261300	0.1437481181466079
chr1	57260400	57261400	-0.11098320980800644
chr1	57260500	57261500	-0.08873565798382547
chr1	57260600	57261600	0.5265310064274359
chr1	57260700	57261700	0.7431480328426145
chr1	57260800	57261800	1.2750678799161286
chr1	57260900	57261900	0.6587423088024364
chr1	57261000	57262000	0.16798058612021716
chr1	57261100	57262100	-0.48760337895285705
chr1	57261200	57262200	-0.05280234309621129
chr1	57261300	57262300	-0.4120869380967056
chr1	57261400	57262400	-0.4119383663141428
chr1	57261500	57262500	-0.5106665063731223
chr1	57261600	57262600	-0.9985042279029592
chr1	57261700	57262700	-1.4182339964456652
chr1	57261800	57262800	-1.8599116550430448
chr1	57261900	57262900	-1.3921245173124064
chr1	57262000	57263000	-0.8976183993108475
chr1	57262100	57263100	-0.7966980084150213
chr1	57262200	57263200	-1.3565128497246592
chr1	57262300	57263300	-1.4230127793195946
chr1	57262400	57263400	-1.4637281297606015
chr1	57262500	57263500	-1.242010438607912
chr1	57262600	57263600	-0.9300509385961264
chr1	57262700	57263700	-0.2554215892456787
chr1	57262800	57263800	-0.11424315212832555
chr1	57262900	57263900	-0.4551148144535697
chr1	57263000	57264000	-0.713452042152094
chr1	57263100	57264100	-0.3727823167624312
chr1	57263200	57264200	0.09408657999151694
chr1	57263300	57264300	0.2572385496969567
chr1	57263400	57264400	0.8715379949401948
chr1	57263500	57264500	0.8182264018458744
chr1	57263600	57264600	1.0198890079371024
chr1	57263700	57264700	0.04507180090139594
chr1	57263800	57264800	0.41537932475255535
chr1	57263900	57264900	0.2297225467097796
chr1	57264000	57265000	0.08314886137966411
chr1	57264100	57265100	0.2284183392663399
chr1	57264200	57265200	0.218701749424498
chr1	57264300	57265300	0.534578965808844
chr1	57264400	57265400	0.32613009171853896
chr1	57264500	57265500	0.4691086169044402
chr1	57264600	57265600	0.5731481580836291
chr1	57264700	57265700	0.8890423562875821
chr1	57264800	57265800	1.0514449534649264
chr1	57264900	57265900	1.2757364090503045
chr1	57265000	57266000	1.3504757003568488
chr1	57265100	57266100	1.1504569489793772
chr1	57265200	57266200	0.6436442055531125
chr1	57265300	57266300	0.4269083458839065
chr1	57265400	57266400	0.7076678548090605
chr1	57265500	57266500	0.6370031213741546
chr1	57265600	57266600	0.1786808186261684
chr1	57265700	57266700	1.273705460059302
chr1	57265800	57266800	1.02718382094104
chr1	57265900	57266900	0.8187974514889338
chr1	57266000	57267000	0.8334500670497925
chr1	57266100	57267100	0.4485990507902987
chr1	57266200	57267200	0.56075781806706
chr1	57266300	57267300	0.08166903720057829
chr1	57266400	57267400	-0.7028343478058351
chr1	57266500	57267500	-0.8704133847527679
chr1	57266600	57267600	-0.4393928737306065
chr1	57266700	57267700	-1.2920651371752911
chr1	57266800	57267800	-1.4358922424288465
chr1	57266900	57267900	-1.0280094077888366
chr1	57267000	57268000	-0.9344021915527302
chr1	57267100	57268100	-0.7001327043761822
chr1	57267200	57268200	-0.7160028610148109
chr1	57267300	57268300	-0.2203077093137908
chr1	57267400	57268400	0.2551103557677206
chr1	57267500	57268500	-0.003618875570760475
chr1	57267600	57268600	-0.17998731410747495
chr1	57267700	57268700	0.1317630209160074
chr1	57267800	57268800	0.2831981754892029
chr1	57267900	57268900	0.2756285302855503
chr1	57268000	57269000	0.458930304907184
chr1	57268100	57269100	0.7348160639117403
chr1	57268200	57269200	0.6174187017602267
chr1	57268300	57269300	0.2103768715911709
chr1	57268400	57269400	0.5387972462186368
chr1	57268500	57269500	0.5237355089351349
chr1	57268600	57269600	0.654567686527713
chr1	57268700	57269700	0.7748800020483317
chr1	57268800	57269800	0.7547901920196809
chr1	57268900	57269900	0.7246822549481182
chr1	57269000	57270000	0.9516565648249325
chr1	57269100	57270100	0.6963483695443176
chr1	57269200	57270200	1.3788940560927896
chr1	57269300	57270300	1.7122873137598718
chr1	57269400	57270400	1.1200019989866126
chr1	57269500	57270500	1.8093208705675319
chr1	57269600	57270600	2.002749423610005
chr1	57269700	57270700	2.393993510942829
chr1	57269800	57270800	2.3593586011838203
chr1	57269900	57270900	1.8225749866873118
chr1	57270000	57271000	1.3571960002709245
chr1	57270100	57271100	1.0074981499460902
chr1	57270200	57271200	0.3200012382861622
chr1	57270300	57271300	0.3525259345853269
chr1	57270400	57271400	0.3778356031207499
chr1	57270500	57271500	0.14605563246964876
chr1	57270600	57271600	-0.3883573666133949
chr1	57270700	57271700	-0.7284615726827697
chr1	57270800	57271800	-0.4955740290873222
chr1	57270900	57271900	-0.3647297803036642
chr1	57271000	57272000	-0.2076690324249375
chr1	57271100	57272100	0.2891293759774332
chr1	57271200	57272200	0.3081396783611307
chr1	57271300	57272300	0.11371020111170578
chr1	57271400	57272400	0.5116693320736218
chr1	57271500	57272500	0.3777152707218856
chr1	57271600	57272600	0.33244814206737144
chr1	57271700	57272700	-0.10859226023369753
chr1	57271800	57272800	-0.4391092038705287
chr1	57271900	57272900	-0.6995614072157904
chr1	57272000	57273000	-0.9896723344359083
chr1	57272100	57273100	-1.3499767441768262
chr1	57272200	57273200	-0.8258658808143158
chr1	57272300	57273300	-0.13499973030906387
chr1	57272400	57273400	-0.3172976363278559
chr1	57272500	57273500	-0.17489644619801853
chr1	57272600	57273600	0.8540409310957503
chr1	57273700	57274700	0.8761315605741968
chr1	57273800	57274800	0.5237666331436195
chr1	57273900	57274900	0.7201306718491095
chr1	57274000	57275000	-0.04781392776786329
chr1	57274100	57275100	-0.3218290924274246
chr1	57274200	57275200	-0.15692054020925342
chr1	57274300	57275300	-0.23527193817065514
chr1	57274400	57275400	-0.3601417231203194
chr1	57274500	57275500	-0.9951780459899926
chr1	57274600	57275600	-1.15395260834322
chr1	57274700	57275700	-1.430381321710279
chr1	57274800	57275800	-1.1763680529524925
chr1	57274900	57275900	-1.3910884270241783
chr1	57275000	57276000	-0.7158431121222945
chr1	57275100	57276100	-1.7421867276854284
chr1	57276300	57277300	1.2217343378403502
chr1	57276400	57277400	0.7316255417517847
chr1	57276500	57277500	1.1172137152044106
chr1	57276600	57277600	0.90725072446949
chr1	57276700	57277700	0.7704916725219578
chr1	57276800	57277800	0.1853525736313728
chr1	57276900	57277900	-0.4485753434689665
chr1	57277000	57278000	-1.1829905900512174
chr1	57277100	57278100	-1.4615030660889845
chr1	57277200	57278200	-2.0853299064214603
chr1	57277300	57278300	-2.2715487818402242
chr1	57277400	57278400	-1.7456847919288496
chr1	57277500	57278500	-1.8432880657602644
chr1	57277600	57278600	-2.08805567755682
chr1	57277700	57278700	-2.5785386253459084
chr1	57277800	57278800	-2.1580637654038224
chr1	57277900	57278900	-1.7064478136142731
chr1	57278000	57279000	-1.2607047634980577
chr1	57278100	57279100	-1.141351646717807
chr1	57278200	57279200	-0.6449444167059227
chr1	57278300	57279300	-0.33459018938653423
chr1	57278400	57279400	-0.7524013764371746
chr1	57278500	57279500	-0.6723878087195321
chr1	57278600	57279600	-0.3301436171832378
chr1	57278700	57279700	0.4556203167587839
chr1	57278800	57279800	0.69677120926751
chr1	57278900	57279900	0.6465782751799755
chr1	57279000	57280000	0.21167797932388654
chr1	57279100	57280100	-0.2138664395348233
chr1	57279200	57280200	0.20407089300364967
chr1	57279300	57280300	-0.3796737483376508
chr1	57279400	57280400	-0.2354866368854263
chr1	57279500	57280500	-0.2036973702265332
chr1	57279600	57280600	-0.24589885274496398
chr1	57279700	57280700	-0.7037362892496472
chr1	57279800	57280800	-1.2231727482362882
chr1	57279900	57280900	-0.8320961479895067
chr1	57280000	57281000	0.3656301251907333
chr1	57280100	57281100	0.6225521790447013
chr1	57280200	57281200	-0.022107217839460267
chr1	57280300	57281300	0.3879865114023879
chr1	57280400	57281400	0.3535757168129133
chr1	57280500	57281500	-0.16501520609798778
chr1	57280600	57281600	-0.18668011548124
chr1	57280700	57281700	0.3404911308985457
chr1	57280800	57281800	0.9175453495317504
chr1	57280900	57281900	0.6684229190438364
chr1	57281000	57282000	-0.008046459548825977
chr1	57281100	57282100	-0.019093144324838548
chr1	57282200	57283200	0.7001292070101021
chr1	57282300	57283300	0.3076243616593525
chr1	57282400	57283400	-0.12500686624788346
chr1	57282500	57283500	0.10728830312563484
chr1	57282600	57283600	0.4436648620745792
chr1	57282700	57283700	0.06679024150200184
chr1	57282800	57283800	-0.06578147152740035
chr1	57282900	57283900	-0.204393637219689
chr1	57283000	57284000	-0.5876202908098099
chr1	57283100	57284100	-0.630858461503598
chr1	57283200	57284200	-1.2187511346289155
chr1	57283300	57284300	-0.6389944038586299
chr1	57283400	57284400	-0.2468958049108872
chr1	57283500	57284500	-1.1448469235013563
chr1	57283600	57284600	-1.2875132274867995
chr1	57283700	57284700	-1.7534136930781363
chr1	57283800	57284800	-1.3666649762300471
chr1	57283900	57284900	-0.902094717050392
chr1	57284000	57285000	-1.0071373342125747
chr1	57284100	57285100	-0.7955288509403764
chr1	57284200	57285200	-0.7857485539409861
chr1	57284300	57285300	-1.1766424481541942
chr1	57284400	57285400	-0.9685368869498922
chr1	57284500	57285500	-0.2695887220176858
chr1	57284600	57285600	-0.12896235250996108
chr1	57284700	57285700	0.5470112592156211
chr1	57284800	57285800	0.7101385136097005
chr1	57284900	57285900	0.8240425215459529
chr1	57285000	57286000	0.7629332221269249
chr1	57285100	57286100	0.8004848541090348
chr1	57285200	57286200	0.7272773949699207
chr1	57285300	57286300	0.457111137062668
chr1	57285400	57286400	-0.2372946216448495
chr1	57285500	57286500	-0.8618329277835545
chr1	57285600	57286600	-1.0488041853030161
chr1	57285700	57286700	-0.9735355438027622
chr1	57285800	57286800	-1.1300830282760688
chr1	57285900	57286900	-1.7029733094543964
chr1	57286000	57287000	-1.5508114538975735
chr1	57286100	57287100	-2.039966314994325
chr1	57287200	57288200	1.6728237539276756
chr1	57287300	57288300	1.8140500519201668
chr1	57287400	57288400	1.2198533970959633
chr1	57287500	57288500	0.6034506574427684
chr1	57287600	57288600	0.1482506263594429
chr1	57287700	57288700	0.3166161233829617
chr1	57287800	57288800	0.3960500533880305
chr1	57287900	57288900	-0.15255540723387664
chr1	57288000	57289000	-1.0536311354266181
chr1	57288100	57289100	-1.6489725541061395
chr1	57288200	57289200	-1.5377721354175735
chr1	57288300	57289300	-1.7436138238979486
chr1	57288400	57289400	-1.048996916405924
chr1	57288500	57289500	-0.22308950196112545
chr1	57288600	57289600	0.2541299120018597
chr1	57288700	57289700	0.20956028455618675
chr1	57288800	57289800	0.09498166251574824
chr1	57288900	57289900	0.4383527074587056
chr1	57289000	57290000	1.0314941661826735
chr1	57289100	57290100	0.5652916347952877
chr1	57289200	57290200	0.7846608411062224
chr1	57289300	57290300	0.5299661123823171
chr1	57289400	57290400	-0.2429442168972379
chr1	57289500	57290500	-0.3766633260449986
chr1	57289600	57290600	-0.6572594683612575
chr1	57289700	57290700	-0.8929862230751606
chr1	57289800	57290800	-1.2133899632984484
chr1	57289900	57290900	-1.852682283691479
chr1	57290000	57291000	-1.4475186405492408
chr1	57290100	57291100	-0.6793163412301855
chr1	57290200	57291200	-0.6186744470207122
chr1	57290300	57291300	-0.5753820009024269
chr1	57290400	57291400	-0.4795950008165802
chr1	57290500	57291500	-0.9107918337073624
chr1	57290600	57291600	-0.2916318947183181
chr1	57290700	57291700	0.0078007735073333095
chr1	57290800	57291800	0.2829169063002005
chr1	57290900	57291900	1.0121244529332936
chr1	57291000	57292000	0.632963805991177
chr1	57291100	57292100	0.0817806602714928
chr1	57291200	57292200	-0.06315276524811254
chr1	57291300	57292300	-0.18220058362909614
chr1	57291900	57292900	-0.06763562578146061
chr1	57292000	57293000	-0.5965611799494365
chr1	57292100	57293100	-0.12137227995016413
chr1	57292200	57293200	-0.1544572296095292
chr1	57292300	57293300	0.2662939500132911
chr1	57292400	57293400	0.4190221295056431
chr1	57292500	57293500	0.5311897086514148
chr1	57292600	57293600	0.6904837218615405
chr1	57292700	57293700	0.4906647539397229
chr1	57292800	57293800	0.9505132841417926
chr1	57292900	57293900	0.4505153119766995
chr1	57293000	57294000	0.9753634266439002
chr1	57293100	57294100	0.6824841735617924
chr1	57293200	57294200	0.8122916790301425
chr1	57294300	57295300	-1.6726477835461082
chr1	57294400	57295400	-1.0947270481218836
chr1	57294500	57295500	-0.9359451570566996
chr1	57294600	57295600	-0.34842320928601056
chr1	57294700	57295700	-0.6843222869677013
chr1	57294800	57295800	-0.9764556608770204
chr1	57294900	57295900	-0.6533532395140496
chr1	57295000	57296000	-0.5920448571800208
chr1	57295100	57296100	-0.29295912473376784
chr1	57295200	57296200	-0.553473262787349
chr1	57295300	57296300	0.1113089494377636
chr1	57295400	57296400	-0.0159017913961596
chr1	57295500	57296500	0.2743429968941482
chr1	57295600	57296600	-0.5709467343397053
chr1	57295700	57296700	0.061757277896211236
chr1	57295800	57296800	0.4596768317613147
chr1	57295900	57296900	-0.04972969859289055
chr1	57296000	57297000	0.2838550578389511
chr1	57296100	57297100	-0.2459933287144193
chr1	57296200	57297200	0.5262870216824089
chr1	57296300	57297300	-0.01671462013089115
chr1	57296400	57297400	0.21331270145448525
chr1	57296500	57297500	-0.18434517155497
chr1	57296600	57297600	0.6779990962146626
chr1	57296700	57297700	0.470243254103943
chr1	57296800	57297800	0.5878827197235384
chr1	57296900	57297900	0.5347637263778876
chr1	57297000	57298000	0.21809423456462343
chr1	57297100	57298100	0.9099665078155899
chr1	57297200	57298200	0.5614027901174561
chr1	57297300	57298300	0.7034219281035949
chr1	57297400	57298400	0.6104526387199706
chr1	57297500	57298500	1.02945165682828
chr1	57297600	57298600	0.8177138388504804
chr1	57297700	57298700	0.9152923143671506
chr1	57297800	57298800	0.4314935166382046
chr1	57297900	57298900	0.7539791755836971
chr1	57298000	57299000	0.8141305908333173
chr1	57298100	57299100	0.7071336638402393
chr1	57298200	57299200	1.4919445555020985
chr1	57298300	57299300	0.8429260472839046
chr1	57298400	57299400	0.6023815401984332
chr1	57298500	57299500	0.2023646271754
chr1	57298600	57299600	-0.022984244223301243
chr1	57298700	57299700	-0.168567135864399
chr1	57298800	57299800	0.05323307513833903
chr1	57298900	57299900	0.5323803757983363
chr1	57299000	57300000	0.5983908788608784
chr1	57299100	57300100	0.11850195401685445
chr1	57299200	57300200	-0.3944704574827191
chr1	57299300	57300300	-0.08922576777955094
chr1	57299400	57300400	0.1223323049055024
chr1	57299500	57300500	-0.3425942546411505
chr1	57299600	57300600	0.11326327041344215
chr1	57299700	57300700	0.2541562560647389
chr1	57299800	57300800	0.13457285919695772
chr1	57299900	57300900	-0.39209809036235305
chr1	57300000	57301000	-0.28076102097972433
chr1	57300100	57301100	-0.3836502075110685
chr1	57300200	57301200	0.028308525517448238
chr1	57300300	57301300	-0.02780297040228016
chr1	57300400	57301400	-0.2542276089248741
chr1	57300500	57301500	0.12266633450966392
chr1	57300600	57301600	-0.2583752207640904
chr1	57300700	57301700	-0.18715503401284594
chr1	57300800	57301800	0.2211271119583277
chr1	57300900	57301900	0.9945965361195857
chr1	57301000	57302000	1.1071738371225714
chr1	57301100	57302100	1.1805720629412486
chr1	57301200	57302200	0.9390780636826114
chr1	57301300	57302300	1.11830884935707
chr1	57301400	57302400	1.7813069320737671
chr1	57301500	57302500	2.273940812659174
chr1	57301600	57302600	2.5602449552498268
chr1	57301700	57302700	2.0795523452154403
chr1	57301800	57302800	2.1353161938501435
chr1	57301900	57302900	1.5446686254790452
chr1	57302000	57303000	1.2062491352195535
chr1	57302100	57303100	1.3505526079963242
chr1	57302200	57303200	1.0400641492386986
chr1	57302300	57303300	1.159289188540426
chr1	57302400	57303400	0.41001721772415295
chr1	57302500	57303500	-0.3803130067154657
chr1	57302600	57303600	-0.7935561128269429
chr1	57302700	57303700	-0.4304631705892665
chr1	57302800	57303800	-0.7846179291054188
chr1	57302900	57303900	-1.6494112746554133
chr1	57303000	57304000	-1.0782733877506046
chr1	57303100	57304100	-1.223349774403358
chr1	57303200	57304200	-0.9775397658603044
chr1	57303300	57304300	-1.0709618471218652
chr1	57304400	57305400	1.4676113222349014
chr1	57304500	57305500	1.3279103572654574
chr1	57304600	57305600	0.6509806451693835
chr1	57304700	57305700	0.4816553495095304
chr1	57304800	57305800	0.5359128427828702
chr1	57304900	57305900	0.4093593707754486
chr1	57305000	57306000	0.7037317273756257
chr1	57305100	57306100	0.2927497114372602
chr1	57305200	57306200	-0.8433584514133385
chr1	57305300	57306300	-0.5831741356775809
chr1	57305400	57306400	-1.0208229090558036
chr1	57305500	57306500	-0.7373150386346158
chr1	57306600	57307600	0.23376563385289065
chr1	57306700	57307700	0.6348470350414623
chr1	57306800	57307800	0.4761208386200124
chr1	57306900	57307900	0.2706271229566333
chr1	57307000	57308000	0.27674320495039234
chr1	57307100	57308100	0.8631717036454962
chr1	57307200	57308200	0.8910465905068733
chr1	57307300	57308300	1.3433666613577329
chr1	57307400	57308400	1.1545141918532251
chr1	57307500	57308500	1.377056311922959
chr1	57307600	57308600	2.349192514007414
chr1	57307700	57308700	1.7627964629752508
chr1	57307800	57308800	1.7517499558208454
chr1	57307900	57308900	0.6726552167655364
chr1	57308000	57309000	0.6112227852998783
chr1	57308100	57309100	-0.1684382205865968
chr1	57308200	57309200	-1.1476588231646156
chr1	57308300	57309300	-0.8847252388136113
chr1	57308400	57309400	-0.7403527759427869
chr1	57308500	57309500	-1.0006248777947253
chr1	57308600	57309600	-1.8260050314948264
chr1	57308700	57309700	-1.3920135694285865
chr1	57308800	57309800	-0.936635147868717
chr1	57308900	57309900	-0.061769913786077615
chr1	57309000	57310000	-0.39930486093056994
chr1	57309100	57310100	0.2773574877252404
chr1	57309200	57310200	0.6718880396960915
chr1	57309300	57310300	0.6055063591389207
chr1	57309400	57310400	0.23074291653295104
chr1	57309500	57310500	0.32447304792016
chr1	57309600	57310600	0.5091977483052607
chr1	57309700	57310700	0.11456076207723755
chr1	57309800	57310800	-0.3979989866183776
chr1	57309900	57310900	-0.3293891271228577
chr1	57310000	57311000	0.17465359881194248
chr1	57310100	57311100	-0.18258271961894088
chr1	57310200	57311200	0.053437854199581886
chr1	57310300	57311300	-0.22737786166096405
chr1	57310400	57311400	0.0660595727315856
chr1	57310500	57311500	0.14956378158231218
chr1	57310600	57311600	0.6618670343343106
chr1	57310700	57311700	1.33341478563675
chr1	57310800	57311800	1.2824405457256975
chr1	57310900	57311900	0.9232299673651524
chr1	57311000	57312000	0.6586215726929882
chr1	57311100	57312100	0.5336400246835805
chr1	57311200	57312200	0.4043323849284187
chr1	57311300	57312300	0.9329024725513766
chr1	57311400	57312400	0.5138197734644228
chr1	57311500	57312500	0.09929910711782002
chr1	57311600	57312600	-0.2501163554673068
chr1	57311700	57312700	-0.950396717047486
chr1	57311800	57312800	-0.8114227708590124
chr1	57311900	57312900	-0.5805647664831829
chr1	57312000	57313000	-0.35933578400095617
chr1	57312100	57313100	-0.056893176214396976
chr1	57312200	57313200	-0.014093404432245337
chr1	57312300	57313300	0.6753450113034353
chr1	57312400	57313400	0.7522253786479821
chr1	57312500	57313500	0.9734784612774106
chr1	57312600	57313600	0.4204286291135831
chr1	57312700	57313700	0.7962604907157279
chr1	57312800	57313800	1.0249098677581752
chr1	57312900	57313900	1.0916388786795856
chr1	57313000	57314000	0.3498320027413952
chr1	57313100	57314100	0.5343177647224224
chr1	57313200	57314200	0.3265521391155671
chr1	57313300	57314300	-1.254885346024066
chr1	57313400	57314400	-0.8779596776641179
chr1	57313500	57314500	-1.0642345093613126
chr1	57313600	57314600	-0.5425019607963507
chr1	57313700	57314700	-1.5216775530814357
chr1	57313800	57314800	-1.8564817333047268
chr1	57313900	57314900	-1.938445185939836
chr1	57314000	57315000	-2.0782494867154355
chr1	57314100	57315100	-2.4181026369399783
chr1	57314200	57315200	-2.5351727658929364
chr1	57314300	57315300	-1.477964528155779
chr1	57314400	57315400	-1.5632073371612858
chr1	57314500	57315500	-0.7805277292946635
chr1	57314600	57315600	-0.02296274607189264
chr1	57314700	57315700	0.3908463347462229
chr1	57314800	57315800	0.903573255381602
chr1	57314900	57315900	0.867544419906017
chr1	57315000	57316000	1.2089707834751495
chr1	57315100	57316100	0.7217849780727349
chr1	57315200	57316200	1.2475306041781682
chr1	57315300	57316300	0.6117357562974561
chr1	57315400	57316400	0.3831949901402221
chr1	57315500	57316500	-0.3762743243681488
chr1	57315600	57316600	-0.7667751738524873
chr1	57315700	57316700	-0.1966540820253136
chr1	57315800	57316800	-0.7335547030261136
chr1	57315900	57316900	-0.5361243358300537
chr1	57316000	57317000	-0.1271388052440622
chr1	57316100	57317100	0.09017890464198157
chr1	57316200	57317200	-0.2098334614479292
chr1	57316300	57317300	0.3797426829276926
chr1	57316400	57317400	0.6446204162379477
chr1	57316500	57317500	0.31151175296050115
chr1	57316600	57317600	0.6215849908006229
chr1	57316700	57317700	0.15912698936785255
chr1	57316800	57317800	0.27340901328230394
chr1	57316900	57317900	0.4539050973790923
chr1	57317000	57318000	0.5549639349571186
chr1	57317100	57318100	0.9176893878717436
chr1	57318200	57319200	-0.013876210714983416
chr1	57318300	57319300	-0.25009589262134196
chr1	57318400	57319400	-0.2312527101609486
chr1	57318500	57319500	0.01832584772506644
chr1	57318600	57319600	-0.2366535207786213
chr1	57318700	57319700	0.2542492591181479
chr1	57318800	57319800	0.4929633809760581
chr1	57318900	57319900	0.4339659589008222
chr1	57319000	57320000	-0.16298135050709042
chr1	57319100	57320100	-0.6504268234579339
chr1	57319200	57320200	-0.12436710048015967
chr1	57319300	57320300	-0.20894815282787932
chr1	57319400	57320400	-0.2998944588708942
chr1	57319500	57320500	-1.2409674038583425
chr1	57319600	57320600	-1.364656714270137
chr1	57319700	57320700	-1.7505424360358597
chr1	57319800	57320800	-1.6978526028814505
chr1	57319900	57320900	-2.1675255885120084
chr1	57320000	57321000	-2.1613113310735437
chr1	57320100	57321100	-2.602893372218813
chr1	57320200	57321200	-1.95562545445177
chr1	57320300	57321300	-2.0732510740052343
chr1	57320400	57321400	-1.7668193710577291
chr1	57320500	57321500	-1.1510704884984029
chr1	57320600	57321600	-1.105203786930827
chr1	57320700	57321700	-1.3130930203989175
chr1	57320800	57321800	-1.9617230604331009
chr1	57320900	57321900	-1.6081227427337441
chr1	57321000	57322000	-0.9752597506616723
chr1	57321100	57322100	-0.13454045569332432
chr1	57321200	57322200	-0.2460075311746075
chr1	57321300	57322300	-0.2935456282786502
chr1	57321400	57322400	-0.07570559229478102
chr1	57321500	57322500	0.19938520362976847
chr1	57321600	57322600	0.9552095504380894
chr1	57321700	57322700	1.2677984440561143
chr1	57321800	57322800	1.2447440715120115
chr1	57321900	57322900	0.6696108633805501
chr1	57322000	57323000	-0.1314731649775221
chr1	57322100	57323100	0.12010797645418245
chr1	57322200	57323200	-0.0801881158151915
chr1	57322300	57323300	0.5544963105932214
chr1	57322400	57323400	0.10412046745382716
chr1	57322500	57323500	-0.2045910511207112
chr1	57322600	57323600	-0.6517660361404785
chr1	57322700	57323700	-0.7272473577506068
chr1	57322800	57323800	-0.4956409414554539
chr1	57322900	57323900	0.4024091076358346
chr1	57323000	57324000	0.6191099526002204
chr1	57323100	57324100	-0.061182259240023726
chr1	57323200	57324200	0.138951472044884
chr1	57323300	57324300	-0.7114803960936132
chr1	57323400	57324400	-0.3884633288649507
chr1	57323500	57324500	-0.3548832032173623
chr1	57323600	57324600	-0.4837225608206921
chr1	57323700	57324700	-0.43755568342842577
chr1	57323800	57324800	0.32856842329308905
chr1	57323900	57324900	0.21798775310574908
chr1	57324000	57325000	0.6623687378658121
chr1	57324100	57325100	0.8656055083021025
chr1	57324200	57325200	0.7560730464093607
chr1	57324300	57325300	1.516198939447436
chr1	57324400	57325400	1.3666377280148934
chr1	57324500	57325500	1.0973095624367648
chr1	57326100	57327100	-0.11074506114918052
chr1	57326200	57327200	0.4507717749382844
chr1	57326300	57327300	0.536416704290525
chr1	57326400	57327400	0.465371756981499
chr1	57326500	57327500	0.8967271165861354
chr1	57326600	57327600	0.3381809848596677
chr1	57326700	57327700	0.4511795164089968
chr1	57326800	57327800	0.4529539026186263
chr1	57326900	57327900	0.3169028751061726
chr1	57327000	57328000	0.10474253848458584
chr1	57327100	57328100	0.607203618828469
chr1	57327200	57328200	0.9157864579480148
chr1	57327300	57328300	0.7244597081674999
chr1	57327400	57328400	0.7631870911749965
chr1	57327500	57328500	0.9717704050596158
chr1	57327600	57328600	0.9976650935017992
chr1	57327700	57328700	0.5458340247428187
chr1	57327800	57328800	0.07862742578891603
chr1	57327900	57328900	0.6742199169652106
chr1	57328000	57329000	0.2462453701150109
chr1	57328100	57329100	0.28401863858329857
chr1	57328200	57329200	-0.3945104394964585
chr1	57328300	57329300	-0.5345820794685946
chr1	57328400	57329400	-0.6232417969368511
chr1	57328500	57329500	-0.8713279208233203
chr1	57328600	57329600	-0.5504675834901072
chr1	57329700	57330700	-0.1405452455523324
chr1	57329800	57330800	-0.5137625019014026
chr1	57329900	57330900	-0.6025153392195887
chr1	57330000	57331000	-0.3850064578451395
chr1	57330100	57331100	-0.8218238289656503
chr1	57330200	57331200	-1.4562468689642334
chr1	57330300	57331300	-1.7981195861652135
chr1	57330400	57331400	-1.5422801321860895
chr1	57330500	57331500	-1.2662852674771334
chr1	57330600	57331600	-1.444284404987792
chr1	57330700	57331700	-1.2751670240502346
chr1	57330800	57331800	-1.1239242681501564
chr1	57330900	57331900	-1.3330276670629138
chr1	57331000	57332000	-1.3319870304318542
chr1	57331100	57332100	-0.8680111393981176
chr1	57331200	57332200	-0.014693737650262396
chr1	57331300	57332300	-0.12677156449814195
chr1	57331400	57332400	-0.11207350719433354
chr1	57331500	57332500	0.05808117103629296
chr1	57331600	57332600	-0.13258151573869995
chr1	57331700	57332700	-0.3744948932005399
chr1	57331800	57332800	-1.111759806155174
chr1	57331900	57332900	-0.6594321433806828
chr1	57332000	57333000	-0.5557534841181274
chr1	57332100	57333100	-0.7424811931242242
chr1	57332200	57333200	-0.7908565089444528
chr1	57332300	57333300	-1.027708928123552
chr1	57332400	57333400	-1.079984370250193
chr1	57332500	57333500	-1.3549181072426622
chr1	57332600	57333600	-1.034498135129495
chr1	57334000	57335000	1.4216523477837006
chr1	57334100	57335100	1.310236769794605
chr1	57334200	57335200	1.1787916703451196
chr1	57334300	57335300	0.585283621698445
chr1	57334400	57335400	0.4971441238297371
chr1	57334500	57335500	0.25637549574786705
chr1	57334600	57335600	0.33757636630990856
chr1	57334700	57335700	-0.2141720442531824
chr1	57334800	57335800	-0.2967185734127195
chr1	57334900	57335900	-0.5908759835770401
chr1	57335000	57336000	-0.6248237976261576
chr1	57335100	57336100	-0.6565484221699198
chr1	57335200	57336200	-0.8464740832031815
chr1	57335300	57336300	-0.1311386861794137
chr1	57335400	57336400	0.2385742991879493
chr1	57335500	57336500	0.5763810802328261
chr1	57335600	57336600	0.24853751765368165
chr1	57335700	57336700	0.1331855230646729
chr1	57335800	57336800	-0.9217926801253464
chr1	57335900	57336900	-0.577727439110403
chr1	57336000	57337000	-0.7222746057728744
chr1	57336100	57337100	-1.151399828130865
chr1	57336200	57337200	-1.0306947692294164
chr1	57336300	57337300	-1.2873419412223774
chr1	57336400	57337400	-1.6807372345832094
chr1	57336500	57337500	-1.7307603065270305
chr1	57336600	57337600	-1.6580670867138116
chr1	57336700	57337700	-1.6370803756194636
chr1	57336800	57337800	0.19562386708654925
chr1	57336900	57337900	-0.7287824031700784
chr1	57337500	57338500	1.737522038028169
chr1	57337600	57338600	1.6312413661176748
chr1	57337700	57338700	1.8522033009322367
chr1	57337800	57338800	1.4560885670974302
chr1	57337900	57338900	1.520686944680694
chr1	57338000	57339000	0.9548728203878587
chr1	57338100	57339100	0.9773570074246016
chr1	57338200	57339200	0.6935459687222749
chr1	57338300	57339300	1.222928188683332
chr1	57338400	57339400	1.0830368891548243
chr1	57338500	57339500	0.7978820326065779
chr1	57338600	57339600	0.9897967894874621
chr1	57338700	57339700	0.6758027587021348
chr1	57338800	57339800	0.5307097394361453
chr1	57338900	57339900	1.0680490669979592
chr1	57339000	57340000	0.004650981870877617
chr1	57339100	57340100	0.0493240079333552
chr1	57339200	57340200	0.4864031749766452
chr1	57339300	57340300	-0.3646736888470971
chr1	57339700	57340700	-0.4136350485302292
chr1	57339800	57340800	-0.3734809448462685
chr1	57339900	57340900	-0.7517527545021004
chr1	57340000	57341000	0.8326009860029788
chr1	57340100	57341100	1.0619581481907776
chr1	57340200	57341200	1.365038624237752
chr1	57340300	57341300	1.6574141042664694
chr1	57340400	57341400	1.7842557298455142
chr1	57340500	57341500	1.606153271993804
chr1	57340600	57341600	1.6841309899139532
chr1	57340700	57341700	1.5688815446039053
chr1	57340800	57341800	1.4911864141748559
chr1	57340900	57341900	1.1368860193621688
chr1	57341000	57342000	1.0758025673888567
chr1	57341100	57342100	0.804417568629383
chr1	57341200	57342200	0.9897109260054316
chr1	57341300	57342300	0.7540643321117378
chr1	57341400	57342400	0.6528558679240241
chr1	57341500	57342500	0.7099108091120049
chr1	57341600	57342600	0.3646718563214099
chr1	57341700	57342700	0.4221066856937088
chr1	57341800	57342800	0.5960066865644071
chr1	57341900	57342900	0.2403723704060713
chr1	57342000	57343000	-0.7414887751248478
chr1	57342100	57343100	-0.6708001588873082
chr1	57342200	57343200	-1.7098937504440757
chr1	57342300	57343300	-1.4882019621420195
chr1	57342400	57343400	-1.6298072690024483
chr1	57342500	57343500	-1.493460643255989
chr1	57342600	57343600	-1.3109315034649371
chr1	57342700	57343700	-1.1748332544423707
chr1	57343900	57344900	1.3127139545153996
chr1	57344000	57345000	0.6006862309810521
chr1	57344100	57345100	0.2560731297897324
chr1	57344200	57345200	1.0798797108315723
chr1	57344300	57345300	1.0185007354749531
chr1	57344400	57345400	1.1427356286768895
chr1	57344500	57345500	1.0276212194009822
chr1	57344600	57345600	0.570683152704035
chr1	57344700	57345700	0.2732515659049162
chr1	57344800	57345800	0.4674832397656725
chr1	57344900	57345900	1.1768558580290482
chr1	57345000	57346000	2.0429898828948545
chr1	57345100	57346100	2.276433910074811
chr1	57345200	57346200	1.8034896556601798
chr1	57345300	57346300	2.0576570415612605
chr1	57345400	57346400	1.9343593651650632
chr1	57345500	57346500	2.17700846528188
chr1	57345600	57346600	2.1934978206139872
chr1	57345700	57346700	1.9424691808267065
chr1	57345800	57346800	1.0773107157164583
chr1	57345900	57346900	-0.20162846814035626
chr1	57346000	57347000	-0.14991249986093377
chr1	57346100	57347100	-0.4151165966616021
chr1	57346200	57347200	-0.27218373933040463
chr1	57346300	57347300	-0.3378392016210644
chr1	57346400	57347400	-0.5109333666620461
chr1	57346500	57347500	-1.0795919236835754
chr1	57346600	57347600	-0.930083921496228
chr1	57346700	57347700	-1.1260894946756606
chr1	57346800	57347800	-0.6380404695547262
chr1	57346900	57347900	-0.4616358401392247
chr1	57347000	57348000	-1.3896823188982892
chr1	57347100	57348100	-1.4214722702082712
chr1	57347200	57348200	-1.3835579137273408
chr1	57347300	57348300	-1.3395350596339577
chr1	57347400	57348400	-1.1008986204453208
chr1	57347500	57348500	-0.4703844294602729
chr1	57347600	57348600	-0.5257318068931303
chr1	57347700	57348700	-0.0319215085147155
chr1	57347800	57348800	0.054147631301846064
chr1	57347900	57348900	-0.4773840350582749
chr1	57348000	57349000	0.37234678294400464
chr1	57348100	57349100	0.5915240539657433
chr1	57348200	57349200	0.13182492550421832
chr1	57348300	57349300	0.2812076098213284
chr1	57348400	57349400	0.4328752639784475
chr1	57348500	57349500	0.4873774430800772
chr1	57348600	57349600	0.8392013191374124
chr1	57348700	57349700	0.7508917204355212
chr1	57348800	57349800	0.8789124412759507
chr1	57348900	57349900	1.1136680626942268
chr1	57349000	57350000	0.7956076259658811
chr1	57349100	57350100	0.9404590898006792
chr1	57349200	57350200	1.1426894458137948
chr1	57349300	57350300	0.9933717535283352
chr1	57349400	57350400	0.9357919401166406
chr1	57349500	57350500	0.7510978186792961
chr1	57349600	57350600	0.586352113795206
chr1	57350500	57351500	0.3510746337963585
chr1	57350600	57351600	0.2678293329149182
chr1	57350700	57351700	0.5359071289277063
chr1	57350800	57351800	0.4781106885280476
chr1	57350900	57351900	0.2897330961465332
chr1	57351000	57352000	0.1070942207408298
chr1	57351100	57352100	0.2888807165434329
chr1	57351200	57352200	0.7634153406071064
chr1	57351300	57352300	0.7532501732231633
chr1	57351400	57352400	0.6535996996208899
chr1	57351500	57352500	0.8237159711338833
chr1	57351600	57352600	0.7186440564230427
chr1	57351700	57352700	0.6182077615912336
chr1	57351800	57352800	0.707535832245876
chr1	57351900	57352900	0.7289099538468309
chr1	57352000	57353000	0.8925986422751181
chr1	57352100	57353100	0.6861148798206801
chr1	57352200	57353200	1.4588228050646066
chr1	57352300	57353300	1.3428054377191907
chr1	57352400	57353400	1.5408796440813881
chr1	57352500	57353500	1.0057556971708377
chr1	57352600	57353600	1.1599906518317866
chr1	57352700	57353700	1.1624176880069632
chr1	57352800	57353800	0.797132693789612
chr1	57352900	57353900	1.1707282803410717
chr1	57353000	57354000	0.7547079839835338
chr1	57353100	57354100	0.9923283857272104
chr1	57353200	57354200	-0.11946915476875113
chr1	57353300	57354300	-0.2473172342908873
chr1	57353400	57354400	-0.8075829060498025
chr1	57353500	57354500	-0.9777433550591712
chr1	57353600	57354600	-1.1705684768926494
chr1	57353700	57354700	-1.2314211298572864
chr1	57353800	57354800	-0.8936357260095285
chr1	57353900	57354900	-1.1948102697065763
chr1	57354000	57355000	-0.8089507357632312
chr1	57354100	57355100	-0.9140014132053892
chr1	57354200	57355200	-0.4440379645238449
chr1	57354300	57355300	0.10201169716103302
chr1	57355200	57356200	2.383913275351744
chr1	57355300	57356300	1.7550752854052607
chr1	57355400	57356400	0.8435991673893961
chr1	57355500	57356500	0.336403794339364
chr1	57355600	57356600	0.8844027326855075
chr1	57355700	57356700	-0.8645229483479205
chr1	57355800	57356800	-1.4936284522190166
chr1	57355900	57356900	-1.842289846647699
chr1	57356000	57357000	-2.429868897510059
chr1	57356100	57357100	-2.676428818597976
chr1	57356200	57357200	-2.057041742384067
chr1	57356300	57357300	-1.4960266585510238
chr1	57356400	57357400	-1.2445144412215792
chr1	57356500	57357500	-1.2967507917693764
chr1	57357600	57358600	-0.5390997054942935
chr1	57357700	57358700	-1.0350576936907432
chr1	57357800	57358800	-0.6407307370481377
chr1	57357900	57358900	-0.5213480388740585
chr1	57358000	57359000	-0.41078028416797774
chr1	57358100	57359100	-0.3848226876779288
chr1	57358200	57359200	0.2158634168306598
chr1	57358300	57359300	-0.07873631112275083
chr1	57358700	57359700	-0.5203256514763033
chr1	57358800	57359800	-1.4627565185787486
chr1	57358900	57359900	-2.137462316135464
chr1	57359000	57360000	-1.9329856605119862
chr1	57359100	57360100	-1.4861960815974953
chr1	57359200	57360200	-1.5597910343278212
chr1	57359300	57360300	-1.734223604286562
chr1	57359400	57360400	-1.1075282632873698
chr1	57359500	57360500	-1.4386576763258914
chr1	57359600	57360600	-1.84001353466354
chr1	57359700	57360700	-0.8398916251337734
chr1	57359800	57360800	-0.1335539348270023
chr1	57359900	57360900	0.6555441781084312
chr1	57360000	57361000	0.9840205877407512
chr1	57360100	57361100	0.3423524279026949
chr1	57360200	57361200	-0.041668435077358436
chr1	57360300	57361300	0.30042883493618466
chr1	57360400	57361400	-0.6298719049560825
chr1	57360500	57361500	0.06682274805466015
chr1	57360600	57361600	0.5715324143977003
chr1	57360700	57361700	0.2945329240884963
chr1	57360800	57361800	-0.24295280520257936
chr1	57360900	57361900	-0.14431771423404252
chr1	57361000	57362000	-0.07144547138859862
chr1	57361100	57362100	0.508576727837452
chr1	57361200	57362200	0.6934796037413741
chr1	57361300	57362300	0.6182418496958798
chr1	57361400	57362400	1.2538414771676956
chr1	57361500	57362500	0.9735485656793738
chr1	57361600	57362600	0.6187949023721557
chr1	57361700	57362700	0.7647666335797443
chr1	57361800	57362800	0.9071957806992464
chr1	57361900	57362900	0.8161573413158073
chr1	57362000	57363000	0.12411508387706621
chr1	57362100	57363100	0.16068727448597012
chr1	57362200	57363200	0.4891978877023729
chr1	57362300	57363300	0.6541309799655327
chr1	57362400	57363400	1.4918375523756753
chr1	57362500	57363500	1.0283540764490195
chr1	57362600	57363600	0.891630582174872
chr1	57362700	57363700	0.26604975813352943
chr1	57362800	57363800	0.9304850853742052
chr1	57362900	57363900	0.36050803147140587
chr1	57363000	57364000	0.5900224748829194
chr1	57363100	57364100	0.5676820788274649
chr1	57363200	57364200	0.28478659991151434
chr1	57363300	57364300	0.247849133426467
chr1	57363400	57364400	-0.420996536542465
chr1	57363500	57364500	-0.11382930126457302
chr1	57363600	57364600	0.31143202220491684
chr1	57363700	57364700	0.12539495096992925
chr1	57363800	57364800	-0.2882774207886468
chr1	57363900	57364900	0.3898852079883462
chr1	57364000	57365000	0.38309580172923396
chr1	57364100	57365100	0.40440301894870057
chr1	57364200	57365200	0.6711807900187339
chr1	57364300	57365300	0.6145236474906705
chr1	57365000	57366000	0.055161309739994925
chr1	57365100	57366100	-0.1385508886618129
chr1	57365200	57366200	-0.08132686862773307
chr1	57365300	57366300	-0.5691934556339322
chr1	57365400	57366400	-1.1267823902384242
chr1	57365500	57366500	-1.0354764665255018
chr1	57365600	57366600	-0.5982085143828008
chr1	57365700	57366700	0.18718441181096648
chr1	57365800	57366800	-0.43238519722883
chr1	57365900	57366900	0.2460833000799684
chr1	57366000	57367000	0.02979375069977141
chr1	57367200	57368200	1.9302424710103119
chr1	57367300	57368300	2.230011474310252
chr1	57367400	57368400	3.378670820691678
chr1	57367500	57368500	3.2401409731409196
chr1	57367600	57368600	3.8272511127876387
chr1	57367700	57368700	2.9061393453740707
chr1	57367800	57368800	2.6866597082913595
chr1	57367900	57368900	2.3553887799142896
chr1	57368000	57369000	2.3302114989602885
chr1	57368100	57369100	2.246095637314064
chr1	57368200	57369200	2.1549768033899768
chr1	57368300	57369300	2.197278564509899
chr1	57368400	57369400	1.5256619364001942
chr1	57368500	57369500	1.3809643645054843
chr1	57368600	57369600	1.3016882653709156
chr1	57368700	57369700	0.6891966450674364
chr1	57368800	57369800	0.6820726682897393
chr1	57368900	57369900	0.673398213657911
chr1	57369000	57370000	0.8192352972072766
chr1	57369100	57370100	0.5932148323742927
chr1	57369200	57370200	0.7654906442119999
chr1	57369300	57370300	0.7556852416027843
chr1	57369400	57370400	1.1958549738304318
chr1	57369500	57370500	0.8053236352907676
chr1	57369600	57370600	0.6221233910357273
chr1	57369700	57370700	0.9515318468059092
chr1	57369800	57370800	0.6574954608471694
chr1	57369900	57370900	0.8502508300493872
chr1	57370000	57371000	0.6376422764564353
chr1	57370100	57371100	0.8989510159730517
chr1	57370200	57371200	0.7228640241881114
chr1	57370300	57371300	0.30398376171175984
chr1	57370800	57371800	-0.5785664528409832
chr1	57370900	57371900	-0.1548031820644378
chr1	57371000	57372000	0.11540306497625481
chr1	57371100	57372100	0.3752247265428697
chr1	57371200	57372200	0.6800180640612362
chr1	57371300	57372300	0.2954462609593672
chr1	57371400	57372400	0.6651826432998164
chr1	57371500	57372500	-0.14744353665811094
chr1	57371600	57372600	0.031774833747056905
chr1	57371700	57372700	0.3274494430306388
chr1	57371800	57372800	0.1961335377067761
chr1	57371900	57372900	0.4546298361826844
chr1	57372000	57373000	0.8711923098529247
chr1	57372100	57373100	0.8515089831192977
chr1	57372200	57373200	0.5165631268349944
chr1	57372300	57373300	0.8631229530549105
chr1	57372400	57373400	0.292796889897851
chr1	57372500	57373500	1.0065032316889806
chr1	57372600	57373600	1.7671372417391098
chr1	57372700	57373700	1.2783142584231597
chr1	57372800	57373800	1.5856971360247791
chr1	57372900	57373900	1.480010733816182
chr1	57373000	57374000	0.9836881332639277
chr1	57373100	57374100	0.7606822127353722
chr1	57373200	57374200	1.007679272907025
chr1	57373300	57374300	0.42684567313800215
chr1	57373400	57374400	0.42848653303772505
chr1	57373500	57374500	0.657617427567979
chr1	57373600	57374600	0.13269688347552955
chr1	57373700	57374700	0.0435501179491762
chr1	57373800	57374800	-0.4225905562534217
chr1	57373900	57374900	-0.5229341421247933
chr1	57374000	57375000	-0.6691733028419026
chr1	57374100	57375100	-0.6350597117391685
chr1	57374200	57375200	-0.6188091634795765
chr1	57374300	57375300	-0.04347911794929375
chr1	57374400	57375400	0.3426340760643411
chr1	57374500	57375500	0.2020234599581736
chr1	57374600	57375600	-0.023738920182115004
chr1	57374700	57375700	0.7580918289080525
chr1	57374800	57375800	0.990754427634278
chr1	57374900	57375900	0.5396187399745856
chr1	57375000	57376000	0.7055133282716675
chr1	57375100	57376100	0.9623907507567384
chr1	57375200	57376200	0.6797007007518159
chr1	57375300	57376300	0.4059118519055621
chr1	57375400	57376400	-0.3504135250055358
chr1	57375500	57376500	-0.19502494380436355
chr1	57375600	57376600	0.459371658233618
chr1	57375700	57376700	0.027955080520431275
chr1	57375800	57376800	-0.1039404936243153
chr1	57375900	57376900	0.14032151749607294
chr1	57376000	57377000	0.11800433403190097
chr1	57376100	57377100	-0.13821498581953232
chr1	57376200	57377200	0.2053280719795824
chr1	57376300	57377300	0.5309903082565068
chr1	57376500	57377500	-0.2046766359702336
chr1	57376600	57377600	-0.7750888609947143
chr1	57376700	57377700	-0.7543489529605472
chr1	57376800	57377800	-0.4347792097999585
chr1	57376900	57377900	-0.3371996731203429
chr1	57377000	57378000	-0.23956698743389226
chr1	57377100	57378100	0.05260327581697093
chr1	57377200	57378200	0.030149612112919364
chr1	57377300	57378300	0.05521340306758224
chr1	57377400	57378400	0.920598816409608
chr1	57377500	57378500	1.2971360238000225
chr1	57377600	57378600	1.5541158654261964
chr1	57377700	57378700	1.5421102561154538
chr1	57377800	57378800	1.0358577305567236
chr1	57377900	57378900	0.8612773835230199
chr1	57378000	57379000	0.48277332049423427
chr1	57378100	57379100	-0.4531530929911315
chr1	57378200	57379200	-1.3811785652801023
chr1	57378300	57379300	-2.123020364356244
chr1	57378400	57379400	-2.7741103731319545
chr1	57378500	57379500	-2.3356464363899305
chr1	57378600	57379600	-2.1954748783115647
chr1	57378700	57379700	-1.7706741501648924
chr1	57378800	57379800	-1.5248886659570713
chr1	57378900	57379900	-1.3329769382210879
chr1	57379000	57380000	-1.0328584095278843
chr1	57379100	57380100	-0.3891558480847459
chr1	57379200	57380200	0.040989761405622105
chr1	57379300	57380300	0.8087063675830278
chr1	57379400	57380400	0.9276232019965541
chr1	57379500	57380500	0.4771530145485801
chr1	57380000	57381000	-1.220872687352651
chr1	57380100	57381100	-0.6915423416637071
chr1	57380200	57381200	0.24810273179405845
chr1	57380300	57381300	0.0009028927685458004
chr1	57380400	57381400	-0.7005141051428144
chr1	57380500	57381500	-0.4068267869443997
chr1	57380600	57381600	-0.8446313417423221
chr1	57380700	57381700	-0.5342618697760148
chr1	57380800	57381800	-0.8125322676930907
chr1	57380900	57381900	-0.7700458352031234
chr1	57381000	57382000	0.2933011282834846
chr1	57381100	57382100	-0.5676369974414439
chr1	57381200	57382200	-1.1000772273954464
chr1	57381300	57382300	-0.7255493555390409
chr1	57381400	57382400	-0.7380518360670888
chr1	57381500	57382500	-1.056041555772504
chr1	57381600	57382600	-0.37419117817377306
chr1	57381700	57382700	-0.6873495202441673
chr1	57381800	57382800	-0.6870082421933357
chr1	57381900	57382900	-0.5831225740463936
chr1	57382000	57383000	-0.7627522647006717
chr1	57382100	57383100	-0.668756756465327
chr1	57382200	57383200	-0.12988834523767706
chr1	57382300	57383300	-0.3391224972173128
chr1	57382400	57383400	0.048790840739929495
chr1	57382500	57383500	0.7779006090934151
chr1	57382600	57383600	0.8857491822959531
chr1	57382700	57383700	0.8876238120216619
chr1	57382800	57383800	1.112319400724706
chr1	57382900	57383900	1.1879206853392992
chr1	57383000	57384000	0.9398615537247051
chr1	57383100	57384100	1.7993155754005572
chr1	57383200	57384200	1.374695042215102
chr1	57384600	57385600	-0.3515013612795706
chr1	57384700	57385700	-0.3025378247029721
chr1	57384800	57385800	-0.5132969211801873
chr1	57384900	57385900	-1.3133232865520208
chr1	57385000	57386000	-1.1247536707705934
chr1	57385100	57386100	-0.4124341874518763
chr1	57385200	57386200	-0.6366718504751603
chr1	57385300	57386300	-0.1321153962874234
chr1	57385400	57386400	-0.11647713249086555
chr1	57385500	57386500	0.19581171358717053
chr1	57385600	57386600	0.06888059671127915
chr1	57385700	57386700	-0.3069992784161334
chr1	57385800	57386800	0.10739489215448086
chr1	57385900	57386900	1.22172835850636
chr1	57386000	57387000	0.9375698712644027
chr1	57386100	57387100	-0.11078149549744724
chr1	57386200	57387200	0.6157890578305515
chr1	57386300	57387300	-0.1474293287082172
chr1	57386400	57387400	-0.17386034961332686
chr1	57386500	57387500	-0.07130722940859878
chr1	57386600	57387600	0.05048571177234669
chr1	57386700	57387700	0.4345657773211416
chr1	57386800	57387800	0.3382951719654536
chr1	57387800	57388800	-0.3370104648792268
chr1	57387900	57388900	-0.7732725903645115
chr1	57388000	57389000	-0.33414112163686094
chr1	57388100	57389100	-0.7110736690040577
chr1	57388200	57389200	-0.3488747185843309
chr1	57388300	57389300	-0.7818041815999879
chr1	57388400	57389400	-0.7513121598851178
chr1	57388500	57389500	-0.3761541484210362
chr1	57388600	57389600	-1.0524797658641132
chr1	57388700	57389700	-1.837196210593381
chr1	57388800	57389800	-1.6314346443913614
chr1	57388900	57389900	-1.624171865209691
chr1	57389000	57390000	-1.473288590117254
chr1	57389100	57390100	-1.5586682772088225
chr1	57389200	57390200	-1.1385382770160015
chr1	57389300	57390300	-1.1424011750078058
chr1	57389400	57390400	-1.3727009088568538
chr1	57389500	57390500	-1.4710697819044047
chr1	57389600	57390600	-0.7787353497660904
chr1	57389700	57390700	-0.15391517572173144
chr1	57389800	57390800	0.212593637252638
chr1	57390600	57391600	0.8697429195498759
chr1	57390700	57391700	0.8231451036078131
chr1	57390800	57391800	0.3102839181157033
chr1	57390900	57391900	-0.3436423468323803
chr1	57391000	57392000	0.08551201938452604
chr1	57391100	57392100	-0.6857740030393892
chr1	57391200	57392200	-0.7750783272631895
chr1	57391300	57392300	-1.0192984964978071
chr1	57391400	57392400	-0.5148641876108581
chr1	57391500	57392500	-0.9870925400325844
chr1	57391600	57392600	-0.5763874927163117
chr1	57391700	57392700	-0.3084485717082687
chr1	57391800	57392800	-0.011888887367268477
chr1	57391900	57392900	0.3479466191471896
chr1	57392000	57393000	-0.2188261611237291
chr1	57392100	57393100	-0.07831521344998701
chr1	57392200	57393200	-0.5548110019609175
chr1	57392300	57393300	-0.7701581748071692
chr1	57392400	57393400	-1.3473335696318272
chr1	57392500	57393500	-0.6891836127298411
chr1	57392600	57393600	-1.1836896306175055
chr1	57392700	57393700	-1.6217071925534925
chr1	57392800	57393800	-1.8543185327900056
chr1	57392900	57393900	-2.0033538079085944
chr1	57393000	57394000	-2.294838839654745
chr1	57393100	57394100	-2.140092523056964
chr1	57393200	57394200	-1.939302190262432
chr1	57393300	57394300	-1.6938257927995786
chr1	57394300	57395300	-0.6356823138245309
chr1	57394400	57395400	-0.2104255042248282
chr1	57394500	57395500	-0.2595790788895862
chr1	57394600	57395600	0.010054761889473436
chr1	57394700	57395700	0.0788196864481713
chr1	57394800	57395800	0.0852284391920837
chr1	57394900	57395900	0.1832267582498466
chr1	57395000	57396000	0.9574723169676682
chr1	57395100	57396100	0.5233310044888209
chr1	57395200	57396200	0.8904138519516466
chr1	57395300	57396300	0.7667788184353258
chr1	57395400	57396400	0.582760547781734
chr1	57395500	57396500	1.2044077313837136
chr1	57395600	57396600	1.205050218843232
chr1	57395700	57396700	1.0628177534696543
chr1	57395800	57396800	1.1192607860789665
chr1	57395900	57396900	1.114801253645175
chr1	57396000	57397000	0.7031001588502269
chr1	57396100	57397100	1.1131382345389376
chr1	57396200	57397200	0.8648251719948052
chr1	57396300	57397300	0.9827801476278673
chr1	57396400	57397400	1.3332657137355672
chr1	57396500	57397500	0.6045798787049277
chr1	57396600	57397600	0.5417529988956502
chr1	57396700	57397700	0.7966203831740764
chr1	57396800	57397800	0.9403867120632468
chr1	57396900	57397900	0.953830330250587
chr1	57397000	57398000	1.043191021872588
chr1	57397100	57398100	0.8086508532004221
chr1	57398200	57399200	0.051132261073571085
chr1	57398300	57399300	0.3172766907092552
chr1	57398400	57399400	-0.44755086397425003
chr1	57398500	57399500	0.4940870715109972
chr1	57398600	57399600	0.16875498822851165
chr1	57398700	57399700	0.3311026824735141
chr1	57398800	57399800	0.2334494562836445
chr1	57398900	57399900	-0.02881177091078454
chr1	57399000	57400000	-0.1761190704676417
chr1	57399100	57400100	-0.011421757939821192
chr1	57399200	57400200	0.019163780157891358
chr1	57399300	57400300	-0.8728681403671735
chr1	57399400	57400400	-0.4925454531630554
chr1	57399500	57400500	-1.5177715642013443
chr1	57399600	57400600	-1.3340277798506879
chr1	57399700	57400700	-1.3901480137891655
chr1	57399800	57400800	-1.5639836730745518
chr1	57399900	57400900	-1.394339767764686
chr1	57400000	57401000	-1.360176930660274
chr1	57400600	57401600	-0.048844915450210837
chr1	57400700	57401700	0.07593146459782353
chr1	57400800	57401800	0.30147744513177155
chr1	57400900	57401900	0.6374654654374011
chr1	57401000	57402000	0.6560872971352729
chr1	57401100	57402100	1.3340317135629578
chr1	57401200	57402200	1.2934076980896376
chr1	57401300	57402300	0.8362828408584145
chr1	57401400	57402400	1.047126899403085
chr1	57401500	57402500	0.7950395596062595
chr1	57401600	57402600	0.3864406037184848
chr1	57401700	57402700	-0.3603704253467559
chr1	57401800	57402800	-0.6528327368343017
chr1	57401900	57402900	-1.027257054751513
chr1	57402000	57403000	-1.2209282113426443
chr1	57402100	57403100	-1.558963602163809
chr1	57402200	57403200	-0.5469642732974512
chr1	57402300	57403300	-0.6348588582192133
chr1	57402400	57403400	-0.28859115094609666
chr1	57402500	57403500	-0.10874991694640633
chr1	57402600	57403600	-0.13603584217784054
chr1	57402700	57403700	0.5724151939353485
chr1	57402800	57403800	0.5174011213290339
chr1	57402900	57403900	0.02440489131540813
chr1	57403000	57404000	1.0896956522135626
chr1	57403100	57404100	1.2482058350751652
chr1	57403200	57404200	0.4206151558271741
chr1	57405700	57406700	-0.8103076348406302
chr1	57405800	57406800	-0.9044302267278772
chr1	57405900	57406900	-0.906265602779535
chr1	57406000	57407000	-0.9159560282548891
chr1	57406100	57407100	-1.0497869482072408
chr1	57407100	57408100	0.9676562567194492
chr1	57407200	57408200	1.1942803085810996
chr1	57407300	57408300	1.6882276789911708
chr1	57407400	57408400	1.776220477672731
chr1	57407500	57408500	0.7657123996486246
chr1	57407600	57408600	0.7297855988348021
chr1	57407700	57408700	1.0655513036430933
chr1	57407800	57408800	1.4004689579172842
chr1	57407900	57408900	2.091599460914571
chr1	57408000	57409000	1.9688122142051867
chr1	57408100	57409100	1.6570835752177564
chr1	57408200	57409200	1.310800578269164
chr1	57408300	57409300	0.9388433017823932
chr1	57408400	57409400	0.6937383912680346
chr1	57408500	57409500	1.5138704309839843
chr1	57408600	57409600	1.6109748648060638
chr1	57408700	57409700	1.4243899277249856
chr1	57408800	57409800	0.24617931647758684
chr1	57408900	57409900	-0.11509354563958032
chr1	57409000	57410000	-0.25335102114508046
chr1	57409100	57410100	-0.6497669308127284
chr1	57409200	57410200	-0.8052883588352983
chr1	57409300	57410300	-0.6344000287351996
chr1	57409400	57410400	-0.5351379668958437
chr1	57409500	57410500	-0.6600266266741137
chr1	57409600	57410600	-0.3240246526805691
chr1	57409700	57410700	-0.25491372214271785
chr1	57409800	57410800	0.08248453709760585
chr1	57409900	57410900	0.2211120051870573
chr1	57410000	57411000	0.35883505258386966
chr1	57410100	57411100	0.7192597550737195
chr1	57410200	57411200	0.9882100595583808
chr1	57410300	57411300	0.7509877649089235
chr1	57410400	57411400	0.47383747818658
chr1	57410500	57411500	0.4510039307944694
chr1	57410600	57411600	0.2598632778626505
chr1	57410700	57411700	0.309088643839702
chr1	57410800	57411800	0.7720255930679496
chr1	57410900	57411900	0.7508727727728519
chr1	57411000	57412000	0.6625527850964033
chr1	57411100	57412100	0.3773127532070726
chr1	57411200	57412200	0.16725559427723938
chr1	57411300	57412300	0.4532528332086394
chr1	57411400	57412400	0.9191835569158668
chr1	57411500	57412500	1.161978167533504
chr1	57411600	57412600	0.9079439152781456
chr1	57411700	57412700	0.6173485120096344
chr1	57411800	57412800	0.5658924325425126
chr1	57411900	57412900	0.4648708328123303
chr1	57412000	57413000	0.3488069265421694
chr1	57412100	57413100	0.009414735882164021
chr1	57412200	57413200	0.4456731690850326
chr1	57412300	57413300	0.06617959691455849
chr1	57412400	57413400	-0.870187599939
chr1	57412500	57413500	-0.6953956520776139
chr1	57412600	57413600	-0.38903236960870624
chr1	57412700	57413700	-0.11811206332388464
chr1	57413800	57414800	-0.3698999120396049
chr1	57413900	57414900	-0.3394177930741564
chr1	57414000	57415000	-0.09777415124173965
chr1	57414100	57415100	0.16256491544272988
chr1	57414200	57415200	0.3350245107822871
chr1	57414300	57415300	1.4873066382763518
chr1	57414400	57415400	1.3179864386239806
chr1	57414500	57415500	0.3791570050911233
chr1	57414600	57415600	-0.1613854696705673
chr1	57414700	57415700	0.06300783052484821
chr1	57414800	57415800	-0.38905310013199057
chr1	57414900	57415900	0.2171882047911688
chr1	57415000	57416000	0.15283025089418267
chr1	57415100	57416100	0.4979684421665174
chr1	57415200	57416200	0.9009137739217
chr1	57415300	57416300	-0.2684705010156885
chr1	57415400	57416400	-0.21202995749838785
chr1	57415500	57416500	0.7989007126413242
chr1	57415600	57416600	0.2321313525373536
chr1	57415700	57416700	0.11652892382198575
chr1	57415800	57416800	0.19175261112501385
chr1	57415900	57416900	-0.033387225212452444
chr1	57416000	57417000	0.5379026729166253
chr1	57416100	57417100	-0.005766408340171885
chr1	57416200	57417200	-0.4293279671936616
chr1	57416300	57417300	-0.20022400308434754
chr1	57416400	57417400	0.28057969275413325
chr1	57416500	57417500	0.3771319482746106
chr1	57416600	57417600	1.0132186465613209
chr1	57416700	57417700	0.5157252736211732
chr1	57416800	57417800	1.0596470514526273
chr1	57416900	57417900	0.4855956387749641
chr1	57417000	57418000	0.48083103344554423
chr1	57417100	57418100	0.900126538645005
chr1	57417200	57418200	1.1176705787383716
chr1	57417300	57418300	0.6726542039234813
chr1	57417400	57418400	0.5179872059235087
chr1	57417500	57418500	0.2900681741506012
chr1	57417600	57418600	0.1419516984631922
chr1	57417700	57418700	0.4923846229306333
chr1	57417800	57418800	-0.20425510545828404
chr1	57417900	57418900	0.4270741243724581
chr1	57418000	57419000	-0.23274058788817853
chr1	57418100	57419100	-0.3934949328813712
chr1	57418200	57419200	0.2962684673899077
chr1	57418300	57419300	0.5565011843844064
chr1	57418400	57419400	0.13010341710616466
chr1	57418500	57419500	0.037877639598724616
chr1	57418600	57419600	0.14011276542986664
chr1	57418700	57419700	-0.039887661216860194
chr1	57418800	57419800	0.00841078991609637
chr1	57418900	57419900	-0.3011931303333794
chr1	57419000	57420000	0.016005370393715763
chr1	57419100	57420100	0.07829388539860893
chr1	57419200	57420200	-0.7790182690273756
chr1	57419300	57420300	-0.6322357597913169
chr1	57419400	57420400	-0.1807831978463288
chr1	57419500	57420500	-0.1643496424024859
chr1	57419600	57420600	-0.2457253269553124
chr1	57419700	57420700	-0.2371068652266492
chr1	57419800	57420800	0.2918635200921909
chr1	57419900	57420900	0.3735602406294983
chr1	57420000	57421000	0.565330705457215
chr1	57420100	57421100	1.0209223219866252
chr1	57420200	57421200	1.115480884906103
chr1	57420300	57421300	1.0354732077211095
chr1	57420400	57421400	1.02890262931864
chr1	57420500	57421500	1.5412241829174358
chr1	57420600	57421600	1.897376585050152
chr1	57420700	57421700	1.945850279853696
chr1	57420800	57421800	1.6417846795050093
chr1	57420900	57421900	1.7606024728920977
chr1	57422000	57423000	2.8817413393957616
chr1	57422100	57423100	3.3693943843774417
chr1	57422200	57423200	3.694714348916207
chr1	57422300	57423300	4.06594991235213
chr1	57422400	57423400	3.9276703854147375
chr1	57422500	57423500	3.6614775408940154
chr1	57422600	57423600	3.552375793669962
chr1	57422700	57423700	3.6750192178955454
chr1	57422800	57423800	3.539577864213564
chr1	57422900	57423900	3.6363418557043103
chr1	57423000	57424000	2.8340716884835433
chr1	57423100	57424100	3.185401917143155
chr1	57423200	57424200	3.6891391714500656
chr1	57423300	57424300	3.8623400512845247
chr1	57423400	57424400	4.339259083342922
chr1	57423500	57424500	4.514532442740755
chr1	57423600	57424600	4.8261806210557685
chr1	57423700	57424700	4.574917811946466
chr1	57423800	57424800	4.304432097109801
chr1	57423900	57424900	3.6428677809333814
chr1	57424000	57425000	3.3224975727716046
chr1	57424100	57425100	2.6054539687872125
chr1	57424200	57425200	2.2193802274957446
chr1	57424300	57425300	1.869297643576984
chr1	57424400	57425400	1.4344603982022868
chr1	57424500	57425500	1.5147153675951197
chr1	57424600	57425600	1.3153105249771069
chr1	57424700	57425700	0.9889151936524864
chr1	57424800	57425800	0.7798304735189532
chr1	57424900	57425900	0.613229466985654
chr1	57425000	57426000	0.20248647561768032
chr1	57425100	57426100	-0.04208199543838875
chr1	57425200	57426200	0.4089985872956585
chr1	57425300	57426300	0.8285093638836086
chr1	57425400	57426400	0.4618813138455186
chr1	57425500	57426500	0.1660183556504042
chr1	57425600	57426600	0.5612754525620653
chr1	57425700	57426700	-0.15313451776801795
chr1	57425800	57426800	-0.2544123030782201
chr1	57425900	57426900	0.07291299370246414
chr1	57426000	57427000	0.43733455814619393
chr1	57426100	57427100	0.8238357885480907
chr1	57426200	57427200	0.23110136091591585
chr1	57426300	57427300	0.2036720404100832
chr1	57426400	57427400	0.5888917977388827
chr1	57426500	57427500	0.4089542387133445
chr1	57426600	57427600	-0.236778514902124
chr1	57426700	57427700	0.030033378480321667
chr1	57426800	57427800	0.11778985700931267
chr1	57426900	57427900	0.2601876902922767
chr1	57427000	57428000	0.5279216586423339
chr1	57427100	57428100	0.8746238502644382
chr1	57427200	57428200	0.5462659934785791
chr1	57427300	57428300	0.27870616546272536
chr1	57427400	57428400	0.433633061506719
chr1	57427500	57428500	0.8215310413568728
chr1	57427600	57428600	1.4442279687214836
chr1	57427700	57428700	1.867318367881632
chr1	57427800	57428800	1.9009800309185167
chr1	57428900	57429900	-0.14631485930999916
chr1	57429000	57430000	0.153472122620118
chr1	57429100	57430100	0.1408736665914458
chr1	57429200	57430200	-0.055676119208722286
chr1	57429300	57430300	-0.6036442852441031
chr1	57429400	57430400	-0.4459007053423663
chr1	57429500	57430500	-0.17186357233301294
chr1	57429600	57430600	0.2183593505220947
chr1	57429700	57430700	0.5227791376425533
chr1	57429800	57430800	0.9002275665661919
chr1	57429900	57430900	0.1614988499213363
chr1	57431200	57432200	-1.6900463237022396
chr1	57431300	57432300	-0.5895569402220097
chr1	57431400	57432400	-0.2661232238594243
chr1	57431500	57432500	-0.34769357775830634
chr1	57431600	57432600	-0.5066014592210893
chr1	57431700	57432700	-0.4411124249912677
chr1	57431800	57432800	-0.3716789035200575
chr1	57431900	57432900	0.255666512303348
chr1	57432000	57433000	0.21991169691194684
chr1	57432100	57433100	-0.5144781568358563
chr1	57432200	57433200	-0.10808355917696948
chr1	57432300	57433300	-0.4638898795627161
chr1	57432400	57433400	-0.2990942936136475
chr1	57432500	57433500	-0.0016959694550350314
chr1	57432600	57433600	-0.09199224882634437
chr1	57432700	57433700	0.11541198247372535
chr1	57432800	57433800	0.20455621448006567
chr1	57433600	57434600	0.07293511294922793
chr1	57433700	57434700	0.19588025207748425
chr1	57433800	57434800	0.3055705663366917
chr1	57433900	57434900	-0.3757844328697457
chr1	57434000	57435000	0.6291149592747495
chr1	57435800	57436800	-0.5746701372276442
chr1	57436000	57437000	-0.23499833872531087
chr1	57437100	57438100	0.7683978074055522
chr1	57437200	57438200	0.9179658362873518
chr1	57437300	57438300	1.2662115050902076
chr1	57437400	57438400	0.945336505205834
chr1	57437500	57438500	0.5815872209887899
chr1	57437600	57438600	0.5177245775515047
chr1	57437700	57438700	0.5527917111614717
chr1	57437800	57438800	0.2570281542448533
chr1	57437900	57438900	0.5193851613446817
chr1	57438000	57439000	-0.6353679323105305
chr1	57438100	57439100	-0.9542059292344452
chr1	57438200	57439200	-1.1824733077080891
chr1	57438300	57439300	-1.6957847247539808
chr1	57438400	57439400	-1.4665131260626296
chr1	57439700	57440700	0.5886086278308025
chr1	57439800	57440800	0.16738546872809232
chr1	57439900	57440900	-0.004774849348976575
chr1	57440000	57441000	-0.12972093295575174
chr1	57440100	57441100	-0.33502139737099484
chr1	57440200	57441200	0.6802279542248771
chr1	57440300	57441300	1.3156112946775311
chr1	57440400	57441400	1.7430127915005995
chr1	57440500	57441500	1.733648823678834
chr1	57440600	57441600	0.7319301407699041
chr1	57440700	57441700	1.5275974870814966
chr1	57440800	57441800	1.4870454824916373
chr1	57440900	57441900	1.2667445505628567
chr1	57441000	57442000	1.0134864085111825
chr1	57441100	57442100	1.836742318446132
chr1	57441200	57442200	1.2709303505733784
chr1	57441300	57442300	1.3962781882151063
chr1	57441400	57442400	0.4663774183272098
chr1	57441500	57442500	0.6499263307951583
chr1	57441600	57442600	0.7705382435834481
chr1	57441700	57442700	0.12793546565616912
chr1	57441800	57442800	0.1192172843292176
chr1	57441900	57442900	0.1800760936095175
chr1	57442000	57443000	0.37037695727518255
chr1	57442100	57443100	0.2083281155783777
chr1	57442200	57443200	0.3437546283138138
chr1	57442300	57443300	-0.1445882611945822
chr1	57442400	57443400	0.38721570673154415
chr1	57442500	57443500	-0.4734630913696071
chr1	57442600	57443600	0.08233710217368152
chr1	57442700	57443700	-0.08997209605046996
chr1	57442800	57443800	-0.3916426784007668
chr1	57442900	57443900	-0.21144626191154128
chr1	57443000	57444000	0.15189070831540002
chr1	57443100	57444100	-0.007567873573305872
chr1	57443200	57444200	-0.4084088888633005
chr1	57443300	57444300	-0.3015321463468841
chr1	57443400	57444400	-0.31913394079326285
chr1	57443500	57444500	0.16203991087733974
chr1	57443600	57444600	0.07044749447547123
chr1	57443700	57444700	0.4918799324242194
chr1	57443800	57444800	0.9894362000490506
chr1	57443900	57444900	0.7455805085336045
chr1	57444000	57445000	0.739025583653021
chr1	57444100	57445100	0.38127756942638535
chr1	57444200	57445200	0.4630961431936922
chr1	57444300	57445300	0.3702674836997278
chr1	57444400	57445400	0.5823797461586669
chr1	57444500	57445500	0.3521751359350773
chr1	57444600	57445600	0.2557923140956028
chr1	57444700	57445700	0.3485053065639968
chr1	57444800	57445800	0.17501141032735612
chr1	57444900	57445900	-0.0938774163550396
chr1	57445000	57446000	-0.2307743986858643
chr1	57445100	57446100	0.15588518337444407
chr1	57445200	57446200	0.15127072487738966
chr1	57445300	57446300	0.16517412445439056
chr1	57445400	57446400	-0.6983199972031848
chr1	57445500	57446500	-0.5058930389688193
chr1	57445600	57446600	-0.2677036989849157
chr1	57445700	57446700	-0.6412765335655471
chr1	57445800	57446800	-0.2001865240461265
chr1	57445900	57446900	0.04089963480210659
chr1	57446000	57447000	0.3411596670220927
chr1	57446100	57447100	0.8991234072282684
chr1	57446600	57447600	0.22017710435478344
chr1	57446700	57447700	0.3627427858807617
chr1	57446800	57447800	-0.010548103535794157
chr1	57446900	57447900	-0.4541007506924543
chr1	57447000	57448000	-0.32715058636999994
chr1	57447100	57448100	-1.1538358044561203
chr1	57447200	57448200	-1.4325397699734772
chr1	57447300	57448300	-1.4807639459282973
chr1	57447400	57448400	-1.045976028278357
chr1	57447500	57448500	-0.4894573844017292
chr1	57447600	57448600	-0.4684495446652776
chr1	57448400	57449400	0.3064709041697823
chr1	57449400	57450400	-0.1912059171788433
chr1	57449500	57450500	-0.6436634938336951
chr1	57449600	57450600	-0.8846061936879733
chr1	57449700	57450700	-1.325115011810773
chr1	57449800	57450800	-1.380987826017772
chr1	57449900	57450900	-1.0726450363946978
chr1	57450000	57451000	-1.1327520131942248
chr1	57450100	57451100	-0.7004446362389014
chr1	57450200	57451200	-0.39595941016039604
chr1	57450300	57451300	-0.21906982854766865
chr1	57450400	57451400	-0.4666093299379101
chr1	57450500	57451500	-0.3708529360466276
chr1	57450600	57451600	-0.3729622446751061
chr1	57450700	57451700	-0.4072082122423169
chr1	57450800	57451800	0.10546886517647136
chr1	57450900	57451900	0.2353013259455
chr1	57451000	57452000	0.460671390744784
chr1	57451100	57452100	0.2663293117409719
chr1	57452300	57453300	1.0476143103813569
chr1	57452400	57453400	1.0923569043091297
chr1	57452500	57453500	1.4631420168920248
chr1	57452600	57453600	1.4015991906883702
chr1	57452700	57453700	1.3076950878546916
chr1	57452800	57453800	1.2296696544248835
chr1	57452900	57453900	0.9511708375359732
chr1	57453000	57454000	0.45719170026294237
chr1	57453100	57454100	0.1645759403620544
chr1	57453200	57454200	0.6306200127102071
chr1	57453300	57454300	0.5233955592778979
chr1	57453400	57454400	0.7494531122659042
chr1	57453500	57454500	0.7990951643795671
chr1	57453600	57454600	0.6964455817947621
chr1	57453700	57454700	0.30872082253268945
chr1	57453800	57454800	-0.12637219416489742
chr1	57453900	57454900	-0.5809169642241258
chr1	57454000	57455000	-0.9748137837735159
chr1	57454100	57455100	-1.1017206906208679
chr1	57454200	57455200	-1.327280092169144
chr1	57454300	57455300	-0.9882414034715894
chr1	57454400	57455400	-1.249335595735097
chr1	57454500	57455500	-1.5917941955770338
chr1	57454600	57455600	-1.1037374643506697
chr1	57454700	57455700	-0.7757318403469073
chr1	57454800	57455800	-1.1255174670927868
chr1	57454900	57455900	-0.8184735924405927
chr1	57455000	57456000	-1.08286956591326
chr1	57455100	57456100	-0.8746259873563491
chr1	57455200	57456200	-0.6844292265648196
chr1	57455300	57456300	-1.4068705375843118
chr1	57455400	57456400	-1.4329291508240565
chr1	57455500	57456500	-1.5442579537557557
chr1	57455600	57456600	-1.7595177856536848
chr1	57455700	57456700	-1.6194261226473543
chr1	57455800	57456800	-0.6973525811537021
chr1	57455900	57456900	-0.8573011218198235
chr1	57456000	57457000	-0.08573474149581096
chr1	57456100	57457100	0.043241379545057405
chr1	57456200	57457200	-0.17600457312052445
chr1	57456300	57457300	0.3715526129125545
chr1	57456400	57457400	-0.1916065992868423
chr1	57456500	57457500	0.293234920215974
chr1	57456600	57457600	0.2739834372229489
chr1	57456700	57457700	0.2597508253357698
chr1	57456800	57457800	0.4042043531648186
chr1	57456900	57457900	0.6708354937584394
chr1	57457000	57458000	0.45613551524766666
chr1	57457100	57458100	0.2470752938715253
chr1	57457200	57458200	0.052391593009394034
chr1	57457300	57458300	0.22227350377760888
chr1	57457400	57458400	1.1390689231265578
chr1	57457500	57458500	1.0326588182148615
chr1	57457600	57458600	1.0811992253293148
chr1	57457700	57458700	0.9946991627580279
chr1	57457800	57458800	0.9341135000350114
chr1	57457900	57458900	0.4674781155412344
chr1	57458000	57459000	0.17229070126343266
chr1	57458100	57459100	-0.09103352305813137
chr1	57458200	57459200	-0.37914324754412426
chr1	57458300	57459300	-0.7511432469081031
chr1	57458400	57459400	-1.03330171162193
chr1	57458500	57459500	-1.3683666543404656
chr1	57458600	57459600	-1.3551123670679222
chr1	57458700	57459700	-1.7509270011686862
chr1	57458800	57459800	-2.4445439695620625
chr1	57458900	57459900	-1.7541928212755438
chr1	57459000	57460000	-1.5800834734124831
chr1	57459100	57460100	-1.3095972955018214
chr1	57459200	57460200	-1.6600137317483818
chr1	57459300	57460300	-1.6686027358414228
chr1	57459400	57460400	-1.3929310817417588
chr1	57459500	57460500	-0.8288310496052917
chr1	57459600	57460600	-0.8244941338024058
chr1	57459700	57460700	-0.4333385770729933
chr1	57459800	57460800	0.5559633202090901
chr1	57459900	57460900	-0.13194177416477748
chr1	57460000	57461000	0.6404753913562626
chr1	57460100	57461100	0.8172543550287545
chr1	57460200	57461200	2.0061308910988744
chr1	57460300	57461300	1.6471467713002623
chr1	57460400	57461400	1.5681076654922712
chr1	57460500	57461500	1.0197761650262334
chr1	57460600	57461600	1.0546939561488928
chr1	57460700	57461700	0.9342671993681178
chr1	57460800	57461800	0.5580805700078916
chr1	57460900	57461900	0.3686871630409807
chr1	57461000	57462000	-0.2801187447882457
chr1	57461100	57462100	-0.40200752542589896
chr1	57461200	57462200	-0.7060297550403102
chr1	57461300	57462300	-0.06600035030254724
chr1	57461400	57462400	-0.8680626590311508
chr1	57461500	57462500	-0.8903739327221131
chr1	57461600	57462600	-1.3538396040605143
chr1	57461700	57462700	-1.313633443544492
chr1	57461800	57462800	-1.4489281704504324
chr1	57461900	57462900	-0.0241287531656272
chr1	57462000	57463000	-0.18129503983285156
chr1	57462100	57463100	-0.3341088334280843
chr1	57462200	57463200	-0.3938715348691945
chr1	57462300	57463300	-0.9274165277156392
chr1	57462400	57463400	-0.7348196190249633
chr1	57462500	57463500	-1.0707664778621684
chr1	57462600	57463600	-1.0114495423046967
chr1	57462700	57463700	-0.1513480200272267
chr1	57462800	57463800	-0.5696643354531811
chr1	57462900	57463900	-0.9606064246330484
chr1	57463000	57464000	-0.905663738181545
chr1	57463100	57464100	-1.3223080729711567
chr1	57463200	57464200	-1.5844646337426582
chr1	57463300	57464300	-0.9708053747224921
chr1	57463400	57464400	-0.607362344996631
chr1	57463500	57464500	-0.01820649809095669
chr1	57463600	57464600	-0.3133432740423941
chr1	57463700	57464700	-1.1221254979935538
chr1	57463800	57464800	-0.526200188710066
chr1	57463900	57464900	-0.6753166206693796
chr1	57464000	57465000	-0.975344277864631
chr1	57464100	57465100	-0.5039347279720975
chr1	57464200	57465200	-0.8077846324463409
chr1	57464300	57465300	-1.0655765243535429
chr1	57464400	57465400	-1.9792075114717644
chr1	57464500	57465500	-2.2899437459530527
chr1	57464600	57465600	-1.8293225987808128
chr1	57464700	57465700	-1.8038889197356671
chr1	57464800	57465800	-1.841932560635324
chr1	57464900	57465900	-1.3896022918543751
chr1	57465000	57466000	-1.2737782645001725
chr1	57465100	57466100	-1.0856940104203074
chr1	57465200	57466200	-0.3558344293445849
chr1	57465300	57466300	-0.4676402753137203
chr1	57465400	57466400	0.6597785140026204
chr1	57465500	57466500	0.6256435587372828
chr1	57465600	57466600	0.3196193184425781
chr1	57465700	57466700	0.5416368249903301
chr1	57465800	57466800	0.5226856212564427
chr1	57465900	57466900	0.3345692357139874
chr1	57466000	57467000	0.507934776158428
chr1	57466100	57467100	0.5940376981568993
chr1	57466200	57467200	0.5923660791752398
chr1	57466300	57467300	0.5071513212140181
chr1	57466400	57467400	0.16756486339234705
chr1	57466500	57467500	0.6451876561816117
chr1	57466600	57467600	0.7814787662713575
chr1	57466700	57467700	0.4502414096762884
chr1	57466800	57467800	0.8528270614313809
chr1	57466900	57467900	0.8805673485227091
chr1	57467000	57468000	0.0556688694318335
chr1	57467100	57468100	-0.5494305422698265
chr1	57467200	57468200	-0.7478700246746677
chr1	57467300	57468300	-0.7903793089661918
chr1	57467400	57468400	-0.8123037763166765
chr1	57467500	57468500	-1.837058846708858
chr1	57467600	57468600	-2.1748470990006217
chr1	57467700	57468700	-1.9714077389897608
chr1	57467800	57468800	-2.3316912249589854
chr1	57467900	57468900	-2.590136828242624
chr1	57468000	57469000	-1.8989801193313856
chr1	57468100	57469100	-1.4921433160793836
chr1	57468200	57469200	-1.5122438786347792
chr1	57468300	57469300	-1.7646972830206438
chr1	57468400	57469400	-1.4998836393399833
chr1	57468500	57469500	-0.7834538089111699
chr1	57468600	57469600	-0.2499499414166207
chr1	57468700	57469700	-0.6273758541375286
chr1	57468800	57469800	-1.031301011264363
chr1	57468900	57469900	-0.9502443469232588
chr1	57469000	57470000	-1.0222535494022993
chr1	57469100	57470100	-0.7398931466817724
chr1	57469200	57470200	-0.32577274813097584
chr1	57469300	57470300	0.058687773579769086
chr1	57469400	57470400	-0.5151621713139838
chr1	57469500	57470500	-0.3283595926489007
chr1	57469600	57470600	-0.6059036140939239
chr1	57469700	57470700	-0.2826592092927149
chr1	57469800	57470800	-0.3325854503216435
chr1	57469900	57470900	-0.3853725934911436
chr1	57470000	57471000	0.14144507446905266
chr1	57470100	57471100	-0.44748004929016905
chr1	57470200	57471200	-1.1126074536960795
chr1	57470300	57471300	-0.7059788836204111
chr1	57470400	57471400	-0.5857922622691976
chr1	57470500	57471500	-1.078289311919368
chr1	57470600	57471600	-0.7987238501085558
chr1	57470700	57471700	-0.8665812643218674
chr1	57470800	57471800	-0.795114103052582
chr1	57470900	57471900	-0.7143533929355557
chr1	57471000	57472000	-1.156032942707977
chr1	57471100	57472100	-1.1006404759370572
chr1	57471200	57472200	-0.9179543150081853
chr1	57471300	57472300	-1.4730477930668948
chr1	57471400	57472400	-1.3438851709909148
chr1	57472000	57473000	-1.3447945591356438
chr1	57472100	57473100	-0.6773810810917901
chr1	57472200	57473200	-0.4919116646145286
chr1	57472300	57473300	-0.4136571184770266
chr1	57472400	57473400	-0.5555758215406661
chr1	57472500	57473500	-0.7118385952805453
chr1	57472600	57473600	-0.09959708081659456
chr1	57472700	57473700	-0.019506723889054826
chr1	57472800	57473800	0.26979240683661604
chr1	57472900	57473900	0.26575619161451125
chr1	57473000	57474000	0.45830649318797273
chr1	57473100	57474100	0.9730267232666344
chr1	57473200	57474200	0.7569866849381595
chr1	57473300	57474300	1.080345616299905
chr1	57473400	57474400	0.6882713707145767
chr1	57473500	57474500	0.5185862474295122
chr1	57473600	57474600	0.00823705130655113
chr1	57473700	57474700	-0.33228522963290713
chr1	57473800	57474800	-0.5662017394183821
chr1	57473900	57474900	-0.2159786030086764
chr1	57474000	57475000	-0.17722569518389156
chr1	57474100	57475100	-1.6029994968916812
chr1	57474200	57475200	-1.9554160907779958
chr1	57474300	57475300	-2.5741610164512854
chr1	57474400	57475400	-1.4569422494724855
chr1	57474500	57475500	-1.0867201463079141
chr1	57474600	57475600	-1.1042796058344075
chr1	57474700	57475700	-1.3299613210494192
chr1	57474800	57475800	-1.6619894939856408
chr1	57474900	57475900	-2.15582346273805
chr1	57475000	57476000	-1.7673046291350067
chr1	57475100	57476100	-1.1118960784352414
chr1	57475200	57476200	-0.547817012869808
chr1	57475300	57476300	-1.0397432373569309
chr1	57475400	57476400	-1.3952248746722078
chr1	57475500	57476500	-1.2855448136508267
chr1	57475600	57476600	-0.8685736425585279
chr1	57475700	57476700	0.1868764594128718
chr1	57475800	57476800	0.6659174429000665
chr1	57475900	57476900	0.9737848045345526
chr1	57476000	57477000	0.9193883285013946
chr1	57476100	57477100	0.9834096782364408
chr1	57476200	57477200	0.5576180868994507
chr1	57476300	57477300	1.1258251252873488
chr1	57476400	57477400	0.9668964675198972
chr1	57476500	57477500	1.0214234845238197
chr1	57476600	57477600	0.6080882851242421
chr1	57476700	57477700	0.05499609615509291
chr1	57476800	57477800	0.09487453018924984
chr1	57476900	57477900	0.28326505711641
chr1	57477000	57478000	-0.47602952486835304
chr1	57477100	57478100	-0.5897261399829828
chr1	57477200	57478200	-0.3876848793625675
chr1	57477300	57478300	-0.6208803375149675
chr1	57477400	57478400	-0.4988223203637336
chr1	57477500	57478500	-0.4448471829898982
chr1	57479700	57480700	0.4215232297044567
chr1	57479800	57480800	-0.25636741302288396
chr1	57479900	57480900	-0.16512916048186413
chr1	57480000	57481000	-0.31368477815382556
chr1	57480100	57481100	-0.7034902381785427
chr1	57480200	57481200	-0.5748173024395531
chr1	57480300	57481300	-0.8326132525150749
chr1	57480400	57481400	-0.5226734653916871
chr1	57480500	57481500	-1.158648248811982
chr1	57480600	57481600	-1.1799479444786558
chr1	57480700	57481700	-1.4468280710973278
chr1	57480800	57481800	-0.9397574179598588
chr1	57480900	57481900	-1.1184847202570325
chr1	57481000	57482000	-0.3895110906684956
chr1	57481100	57482100	-0.13153249290882085
chr1	57481200	57482200	-1.0176653527825497
chr1	57481300	57482300	-0.7444016589796465
chr1	57481400	57482400	-1.3148337331118478
chr1	57482500	57483500	-1.6924979759575558
chr1	57482600	57483600	-1.5289915401894625
chr1	57482700	57483700	-1.0614788624791751
chr1	57482800	57483800	-1.342645334077366
chr1	57482900	57483900	-0.9255132688647306
chr1	57483000	57484000	-0.4578790996085763
chr1	57483100	57484100	-0.2145954780221332
chr1	57483200	57484200	0.6432039400689012
chr1	57483300	57484300	0.75898405998246
chr1	57483400	57484400	0.4344866121672692
chr1	57483500	57484500	1.1431934501620251
chr1	57483600	57484600	0.9370460731031732
chr1	57483700	57484700	1.0125777497348
chr1	57483800	57484800	1.339012093362998
chr1	57483900	57484900	1.2485184730189245
chr1	57484000	57485000	1.6043103155398217
chr1	57484100	57485100	1.2869850054034675
chr1	57484200	57485200	1.1372910015804696
chr1	57484300	57485300	1.0624504752334043
chr1	57484400	57485400	1.240806404189872
chr1	57484500	57485500	1.1110444613154669
chr1	57484600	57485600	1.1789086040917829
chr1	57484700	57485700	-0.07052653628647135
chr1	57484800	57485800	-0.6287667922175474
chr1	57484900	57485900	-0.735096275478554
chr1	57485000	57486000	-0.9364677625255468
chr1	57485100	57486100	-0.5442874874485
chr1	57485200	57486200	-0.7077322008136941
chr1	57485300	57486300	-0.3272103350384257
chr1	57485400	57486400	0.16001991592593828
chr1	57485500	57486500	-0.5207345566742118
chr1	57485600	57486600	-0.06309118877328031
chr1	57485700	57486700	0.4520172920267915
chr1	57485800	57486800	0.9211269852046432
chr1	57485900	57486900	0.5079307943518562
chr1	57486000	57487000	0.4152904766523842
chr1	57486100	57487100	0.07559734681395197
chr1	57486200	57487200	0.7132732526457444
chr1	57486300	57487300	0.6698131608326683
chr1	57486400	57487400	0.3289845508933084
chr1	57486500	57487500	0.6678277970612464
chr1	57486600	57487600	0.7775697704452091
chr1	57486700	57487700	0.4119062408363205
chr1	57486800	57487800	0.0020810456914058862
chr1	57486900	57487900	0.3926256842535442
chr1	57487000	57488000	0.14965040420448092
chr1	57487100	57488100	0.32411801651187605
chr1	57487200	57488200	0.0610492466192797
chr1	57487300	57488300	-0.03827060115725596
chr1	57488400	57489400	-1.3149213186833235
chr1	57488500	57489500	-1.5851612040736631
chr1	57488600	57489600	-2.2329197918817902
chr1	57488700	57489700	-3.236994818943768
chr1	57488800	57489800	-2.6873321799505048
chr1	57488900	57489900	-2.218404862663579
chr1	57489000	57490000	-1.4880114436815859
chr1	57489100	57490100	-1.1133114833644857
chr1	57489200	57490200	-0.6442994536395721
chr1	57489300	57490300	-0.6175041011640533
chr1	57489400	57490400	-0.451686328301264
chr1	57489500	57490500	-0.5011169244650193
chr1	57489600	57490600	-0.2435456324039056
chr1	57489700	57490700	0.446402651497522
chr1	57489800	57490800	0.5969495803542225
chr1	57489900	57490900	0.45952643037659
chr1	57490000	57491000	-0.05288193930352822
chr1	57490100	57491100	-0.0681311695150799
chr1	57490200	57491200	-0.11916666177663113
chr1	57490300	57491300	-1.3347824496627612
chr1	57490400	57491400	-1.8337366104533983
chr1	57490500	57491500	-2.259382639793169
chr1	57490600	57491600	-2.155337246457345
chr1	57490700	57491700	-1.5180171572035268
chr1	57490800	57491800	-1.1645530891576368
chr1	57490900	57491900	-0.9477623802030744
chr1	57491000	57492000	-0.22383382496237925
chr1	57491100	57492100	-0.07279179384861723
chr1	57491200	57492200	-0.2445934572077937
chr1	57491300	57492300	0.6630197144695398
chr1	57491400	57492400	0.8069023531604349
chr1	57491500	57492500	1.5021842660404794
chr1	57491600	57492600	2.0827881622494284
chr1	57491700	57492700	1.8808832587122857
chr1	57491800	57492800	1.5881121753674874
chr1	57491900	57492900	1.5742089348868804
chr1	57492000	57493000	0.5971707077990717
chr1	57492100	57493100	0.6524923108560577
chr1	57492200	57493200	0.9818188241744472
chr1	57492300	57493300	1.4434485065481395
chr1	57492400	57493400	1.3465538247445477
chr1	57492500	57493500	0.7768577236643049
chr1	57492600	57493600	0.6898623447920599
chr1	57492700	57493700	0.710648885877035
chr1	57492800	57493800	0.7210764421940121
chr1	57492900	57493900	0.7341613998465747
chr1	57493000	57494000	0.655772600140532
chr1	57493100	57494100	0.049312860303981625
chr1	57493200	57494200	-0.185938827288976
chr1	57493300	57494300	-0.5849927156127318
chr1	57493400	57494400	0.1776607998930244
chr1	57493500	57494500	0.7255333044544408
chr1	57493600	57494600	0.4106617837883489
chr1	57493700	57494700	-0.11413431267232392
chr1	57493800	57494800	-0.003067814933931589
chr1	57493900	57494900	0.34968060139198753
chr1	57494000	57495000	1.5177500649919156
chr1	57494100	57495100	1.749361855353216
chr1	57494200	57495200	1.3617133272267037
chr1	57494300	57495300	1.0902728874956369
chr1	57494400	57495400	0.23635248804895065
chr1	57494500	57495500	-0.21375639674188526
chr1	57494600	57495600	0.03223667337131992
chr1	57494700	57495700	0.3745918991484721
chr1	57494800	57495800	0.6312025922525895
chr1	57494900	57495900	0.6673207172588461
chr1	57495000	57496000	-0.26424300504523424
chr1	57495100	57496100	-0.4015340608568164
chr1	57495200	57496200	-0.15386886456446852
chr1	57495300	57496300	-0.35913979697881765
chr1	57495400	57496400	-0.0934203013549066
chr1	57495500	57496500	-0.3765851728647317
chr1	57495600	57496600	-1.3258260454674742
chr1	57495700	57496700	-1.0895240392563634
chr1	57495800	57496800	-1.4366051327759213
chr1	57495900	57496900	-2.228170479372974
chr1	57496000	57497000	-2.2534901047809366
chr1	57496100	57497100	-2.255448193234621
chr1	57496200	57497200	-2.051636962245971
chr1	57496300	57497300	-1.6942922534899805
chr1	57496400	57497400	-1.856065725743992
chr1	57496500	57497500	-1.5782234154872818
chr1	57496600	57497600	-0.7224612305805584
chr1	57496700	57497700	-1.0650502390074514
chr1	57496800	57497800	-1.1284278020502587
chr1	57496900	57497900	-0.5565045111082659
chr1	57497000	57498000	-0.39524586088003294
chr1	57497100	57498100	0.10730167253821668
chr1	57497200	57498200	-0.624028531536022
chr1	57497300	57498300	-0.4309990235095951
chr1	57497400	57498400	-0.24593874975483665
chr1	57497500	57498500	0.2593286744258701
chr1	57497600	57498600	0.3617178574366556
chr1	57497700	57498700	0.6541973614964864
chr1	57497800	57498800	0.14528485967836413
chr1	57497900	57498900	-0.26435455298272353
chr1	57498000	57499000	-0.2614556561172394
chr1	57498100	57499100	0.06458886875061665
chr1	57498200	57499200	0.9195322083669859
chr1	57498300	57499300	1.5462737909604565
chr1	57498400	57499400	1.9699021200358608
chr1	57498500	57499500	2.084792179580691
chr1	57498600	57499600	2.234498518552623
chr1	57498700	57499700	1.7916359957350116
chr1	57498800	57499800	1.8876771804830512
chr1	57498900	57499900	1.7396191567565995
chr1	57499000	57500000	1.8674018643508452
chr1	57499100	57500100	1.5621191882396246
chr1	57499200	57500200	1.0254074451792299
chr1	57499300	57500300	0.516634419595651
chr1	57499400	57500400	0.3948667845033755
chr1	57499500	57500500	0.09934536874552632
chr1	57499600	57500600	-0.3659695605221412
chr1	57499700	57500700	-0.05572301711649226
chr1	57499800	57500800	0.3969210999945863
chr1	57499900	57500900	1.0901335290244842
chr1	57500000	57501000	0.7934658912062382
chr1	57500100	57501100	0.5980478768523405
chr1	57500200	57501200	1.3852442371761828
chr1	57500300	57501300	1.1693002651838336
chr1	57500400	57501400	1.0378743260837258
chr1	57500500	57501500	0.8374750924297991
chr1	57500600	57501600	1.1629243025241076
chr1	57500700	57501700	0.8302085056614446
chr1	57500800	57501800	1.6024533403772685
chr1	57500900	57501900	1.0062415961433258
chr1	57501000	57502000	1.3732295952016995
chr1	57501100	57502100	1.4143371766814905
chr1	57501200	57502200	1.0761816066586305
chr1	57501300	57502300	1.2244547448116656
chr1	57502400	57503400	0.3252969063986297
chr1	57502500	57503500	0.5802557578839791
chr1	57502600	57503600	0.8972351539401908
chr1	57502700	57503700	0.6775252956239814
chr1	57502800	57503800	0.855174888882729
chr1	57502900	57503900	1.2374808846818313
chr1	57503000	57504000	1.9080499348784787
chr1	57503100	57504100	1.6977424088971669
chr1	57503200	57504200	1.9274453974348875
chr1	57503300	57504300	2.213478767703408
chr1	57503400	57504400	2.461626923164652
chr1	57503500	57504500	2.7656373722482366
chr1	57503600	57504600	3.0471517699135067
chr1	57503700	57504700	2.626609102287928
chr1	57503800	57504800	2.2978301162250507
chr1	57503900	57504900	1.9885974985125128
chr1	57504000	57505000	0.9789546765674028
chr1	57504100	57505100	1.6511353205662167
chr1	57504200	57505200	1.8175687467444963
chr1	57504300	57505300	1.6827094122015689
chr1	57504400	57505400	1.3756655526804409
chr1	57504500	57505500	1.1708788371625591
chr1	57504600	57505600	0.3885917413849022
chr1	57504700	57505700	0.5235175510269423
chr1	57504800	57505800	0.6969235793651989
chr1	57504900	57505900	0.2135722122805747
chr1	57505000	57506000	1.0019864673301933
chr1	57505100	57506100	0.3777246899161752
chr1	57505200	57506200	-0.7244481757143759
chr1	57505300	57506300	-0.8489362365244538
chr1	57505400	57506400	-0.6980071313410746
chr1	57505500	57506500	-0.5033685254008106
chr1	57505600	57506600	0.07090519030867838
chr1	57505700	57506700	0.4652399840005994
chr1	57505800	57506800	0.4497584560556333
chr1	57505900	57506900	0.9383032338209358
chr1	57506000	57507000	0.8697686317562847
chr1	57506100	57507100	0.20237261433279105
chr1	57506200	57507200	0.944176502708698
chr1	57506300	57507300	0.7956106317937774
chr1	57506400	57507400	0.8779865919342477
chr1	57506500	57507500	0.4246498399585845
chr1	57506600	57507600	0.12129549136656115
chr1	57506700	57507700	-0.2170615661425674
chr1	57506800	57507800	-0.038365701455477005
chr1	57506900	57507900	0.03824416018586136
chr1	57507000	57508000	-0.042716490896779764
chr1	57507100	57508100	0.703442648669958
chr1	57507200	57508200	0.3716365345701717
chr1	57507300	57508300	0.37936477707356464
chr1	57507400	57508400	0.08048061763150083
chr1	57507500	57508500	-0.4228850621668213
chr1	57507600	57508600	-0.16867639753968094
chr1	57507700	57508700	0.021608140361670518
chr1	57507800	57508800	-0.3668686932398509
chr1	57507900	57508900	-0.7626553034142994
chr1	57508000	57509000	-0.6869697981076114
chr1	57508100	57509100	-0.07583517343722165
chr1	57508200	57509200	0.6873189278161611
chr1	57508300	57509300	0.6521408191673765
chr1	57508400	57509400	0.7972280430187672
chr1	57508500	57509500	1.5783066783185142
chr1	57508600	57509600	1.3754980822984737
chr1	57508700	57509700	1.3917498525486156
chr1	57508800	57509800	1.3886593714574609
chr1	57508900	57509900	1.9106625830026835
chr1	57509000	57510000	1.628567309719291
chr1	57509100	57510100	1.2926063126290246
chr1	57509200	57510200	0.6272290345053302
chr1	57509300	57510300	1.2297182278579382
chr1	57509400	57510400	1.383394076872924
chr1	57509500	57510500	1.3082689565114942
chr1	57509600	57510600	0.9459212713712312
chr1	57509700	57510700	1.329500376289905
chr1	57509800	57510800	1.149948567081015
chr1	57509900	57510900	1.0799191571945301
chr1	57510000	57511000	1.2296100425486634
chr1	57510100	57511100	1.0197407700027656
chr1	57510200	57511200	0.6565939058682718
chr1	57510300	57511300	-0.14956978845800709
chr1	57510400	57511400	-0.2891369773839892
chr1	57510500	57511500	-0.7739370084634483
chr1	57510600	57511600	-0.3192355410430969
chr1	57510700	57511700	-1.3712203865268822
chr1	57510800	57511800	-0.9840718186247304
chr1	57510900	57511900	-1.5599991967078817
chr1	57511000	57512000	-1.496791746270486
chr1	57511100	57512100	-2.2095055610148124
chr1	57511200	57512200	-1.0690496130294764
chr1	57511300	57512300	-0.7682963620440566
chr1	57511400	57512400	-0.857014733208272
chr1	57511500	57512500	-0.16346367206875953
chr1	57511600	57512600	0.1330585004883533
chr1	57511700	57512700	0.913733221243278
chr1	57511800	57512800	0.6899990446369657
chr1	57511900	57512900	0.9858792707711724
chr1	57512000	57513000	0.9010353597023801
chr1	57512100	57513100	2.1521303813386736
chr1	57512200	57513200	1.756083116343334
chr1	57512300	57513300	2.302137974815956
chr1	57512400	57513400	2.3531080638317206
chr1	57512500	57513500	2.533452136637145
chr1	57512600	57513600	2.440796273205561
chr1	57512700	57513700	2.2675702222631706
chr1	57512800	57513800	2.2413894569848187
chr1	57512900	57513900	2.319667109947164
chr1	57513000	57514000	2.376512850487219
chr1	57513100	57514100	1.7981968964468027
chr1	57513200	57514200	1.7340361526451766
chr1	57513800	57514800	-0.2222177182958155
chr1	57513900	57514900	0.4922265226691155
chr1	57514000	57515000	0.7080594496930964
chr1	57514100	57515100	0.7401501893006299
chr1	57514200	57515200	1.4090215311955252
chr1	57514300	57515300	1.2427728531869884
chr1	57514400	57515400	1.0557503765801848
chr1	57514500	57515500	0.9974581136782684
chr1	57514600	57515600	1.0760004550537745
chr1	57514700	57515700	0.8420576783295747
chr1	57514800	57515800	0.21837414637874825
chr1	57514900	57515900	-0.4830251871223927
chr1	57515000	57516000	-0.6153821220977863
chr1	57515100	57516100	-0.5970960934512555
chr1	57515200	57516200	-0.6284671460113722
chr1	57515300	57516300	-0.5896814797173434
chr1	57515400	57516400	-0.3068921654929252
chr1	57515500	57516500	-0.07217349815282018
chr1	57515600	57516600	0.013617326171779371
chr1	57515700	57516700	0.1297449954991797
chr1	57515800	57516800	0.6099205168668445
chr1	57515900	57516900	1.3128089645354848
chr1	57516000	57517000	0.7761349087863743
chr1	57516100	57517100	0.8510934030329443
chr1	57516200	57517200	0.2734209143702953
chr1	57516300	57517300	0.3489765896954054
chr1	57516400	57517400	0.14432200405520446
chr1	57516500	57517500	0.8879601855746524
chr1	57516600	57517600	1.1629778654808902
chr1	57516700	57517700	1.6243398213919724
chr1	57516800	57517800	2.0838703545733
chr1	57516900	57517900	1.4651591898484093
chr1	57517000	57518000	2.2225125868069737
chr1	57517100	57518100	1.9348183510069497
chr1	57517200	57518200	1.6469816578074468
chr1	57517300	57518300	1.970529103221926
chr1	57517400	57518400	2.4735531484720714
chr1	57517500	57518500	1.9213753745999465
chr1	57517600	57518600	1.4612574823178268
chr1	57517700	57518700	0.9150924276422896
chr1	57517800	57518800	0.7969001011475791
chr1	57517900	57518900	0.9328586686491788
chr1	57518000	57519000	1.1034968827423608
chr1	57518100	57519100	1.1322080262441745
chr1	57518200	57519200	0.5129429539275863
chr1	57518300	57519300	-0.05403213115662958
chr1	57518400	57519400	-0.4364344778713241
chr1	57518500	57519500	-0.6616532345808418
chr1	57518600	57519600	-1.0352588655819122
chr1	57518700	57519700	-0.4134076099469685
chr1	57518800	57519800	-0.7763809578814185
chr1	57518900	57519900	-0.9665401282492108
chr1	57519000	57520000	-1.3889590424967513
chr1	57519100	57520100	-1.0712709671336065
chr1	57519200	57520200	-0.4339637716848921
chr1	57519300	57520300	-0.5693673749189266
chr1	57519400	57520400	-0.7127731603044669
chr1	57519500	57520500	-1.316669091965568
chr1	57519600	57520600	-1.0498562203459345
chr1	57519700	57520700	-1.7066696663151202
chr1	57519800	57520800	-1.2098151842297542
chr1	57519900	57520900	-1.182024140216116
chr1	57520000	57521000	-1.921477813894922
chr1	57520100	57521100	-2.527089865377122
chr1	57520200	57521200	-2.2113372758954752
chr1	57520300	57521300	-1.6478043279856884
chr1	57520400	57521400	-1.0274342160537
chr1	57520500	57521500	-0.23664750190904776
chr1	57520600	57521600	-0.0781807956590826
chr1	57520700	57521700	0.12786051040532406
chr1	57520800	57521800	0.07561515458536693
chr1	57520900	57521900	-0.34140918753945165
chr1	57521000	57522000	0.5816416805263191
chr1	57521100	57522100	1.0739984390852892
chr1	57521200	57522200	1.009903660587779
chr1	57521300	57522300	0.9071348553324078
chr1	57521400	57522400	0.3735905860484598
chr1	57521500	57522500	0.19767210912847333
chr1	57521600	57522600	-0.06443114999338913
chr1	57521700	57522700	-0.234600830303475
chr1	57521800	57522800	-0.25920829405087703
chr1	57521900	57522900	0.0008714126228127057
chr1	57522000	57523000	-0.1352993246037528
chr1	57522100	57523100	-0.4916968679975483
chr1	57522200	57523200	-0.5834485184904648
chr1	57522300	57523300	-0.6474421969625602
chr1	57522400	57523400	-0.7786661618978244
chr1	57522500	57523500	-0.6172206145349647
chr1	57522600	57523600	0.4513429855813379
chr1	57522700	57523700	1.0629401964587837
chr1	57522800	57523800	0.9460709094553342
chr1	57522900	57523900	1.6694395454308733
chr1	57523000	57524000	0.7990967070761145
chr1	57523100	57524100	0.7435110666774356
chr1	57523200	57524200	0.7555753372203688
chr1	57523300	57524300	0.9722765971375908
chr1	57523400	57524400	1.0619883110260333
chr1	57523500	57524500	0.8541687919411132
chr1	57523600	57524600	0.4457247937503258
chr1	57523700	57524700	0.02961281072947568
chr1	57523800	57524800	-0.2828040353906148
chr1	57523900	57524900	-0.5952421727676983
chr1	57524000	57525000	-0.2219089385741643
chr1	57524100	57525100	-0.3320932222449268
chr1	57524200	57525200	-0.4298859795175037
chr1	57524300	57525300	-0.7335849305520211
chr1	57524400	57525400	-0.9541254549420372
chr1	57524500	57525500	-1.0721954552161492
chr1	57524600	57525600	-1.1900721705772248
chr1	57524700	57525700	-0.9949853287247774
chr1	57526100	57527100	-1.7003060547061268
chr1	57526200	57527200	-1.5746825173063634
chr1	57526300	57527300	-1.4611006954733203
chr1	57526400	57527400	-0.9016348965208776
chr1	57526500	57527500	-0.9034648610485017
chr1	57526600	57527600	-0.9713346870635436
chr1	57526700	57527700	-0.9809435785354728
chr1	57526800	57527800	-0.8156015682774691
chr1	57526900	57527900	-1.0802199854226462
chr1	57527000	57528000	-0.6240671162977761
chr1	57527100	57528100	0.5319902868452235
chr1	57527200	57528200	0.9131021747672784
chr1	57527300	57528300	0.9149256773916096
chr1	57527400	57528400	0.4883213225223118
chr1	57527500	57528500	0.5378720262496013
chr1	57527600	57528600	0.728506035167816
chr1	57527700	57528700	1.0070758038642182
chr1	57527800	57528800	0.953848915037094
chr1	57527900	57528900	0.964179741383303
chr1	57528000	57529000	0.9655140419656139
chr1	57528100	57529100	1.0643596449839194
chr1	57528200	57529200	0.7205208364388066
chr1	57528300	57529300	0.7346822941123029
chr1	57528700	57529700	-0.8391211570183856
chr1	57528800	57529800	-1.3513051352125038
chr1	57528900	57529900	-1.586509170831803
chr1	57529000	57530000	-1.5122955637313464
chr1	57529100	57530100	-1.1879715227732488
chr1	57529200	57530200	-1.0852815586511864
chr1	57529300	57530300	-1.1128779072001629
chr1	57529400	57530400	-1.4625685116292535
chr1	57529500	57530500	-0.6932583123955918
chr1	57529600	57530600	-0.5177863602005511
chr1	57529700	57530700	-0.1832958747384832
chr1	57529800	57530800	0.4264148277130432
chr1	57529900	57530900	0.663815565643345
chr1	57530000	57531000	-0.07437715966127909
chr1	57530100	57531100	-0.37401099835607454
chr1	57530200	57531200	-0.14009293633003145
chr1	57530300	57531300	0.5159869508460969
chr1	57530400	57531400	0.5989673307287092
chr1	57530500	57531500	0.011029836907497944
chr1	57530600	57531600	0.0214454783253568
chr1	57530700	57531700	0.2170372991725069
chr1	57530800	57531800	-0.2829591923334065
chr1	57530900	57531900	-0.261099454026181
chr1	57531000	57532000	0.7595088470642897
chr1	57531100	57532100	1.188062895006248
chr1	57531200	57532200	1.0630852403707305
chr1	57531300	57532300	0.15908621249095756
chr1	57531400	57532400	1.0521595081319144
chr1	57531500	57532500	1.1364554740284472
chr1	57531600	57532600	1.0369189101560143
chr1	57531700	57532700	0.4217518350390914
chr1	57531800	57532800	0.7740895983405854
chr1	57531900	57532900	0.6293051723861214
chr1	57532000	57533000	0.6764692547477683
chr1	57532100	57533100	0.7132200556170702
chr1	57532200	57533200	1.1961483263396424
chr1	57532300	57533300	1.3424586916480186
chr1	57532400	57533400	1.1896825858700153
chr1	57532500	57533500	1.2265280389492252
chr1	57532600	57533600	1.3746850916788396
chr1	57532700	57533700	1.7545347814993069
chr1	57532800	57533800	2.3713360338034692
chr1	57532900	57533900	3.1516195357673435
chr1	57533000	57534000	2.351243723078857
chr1	57533100	57534100	1.9539093193368269
chr1	57533200	57534200	1.095888349134711
chr1	57533300	57534300	1.6589300111189522
chr1	57533400	57534400	0.6997535083913695
chr1	57533500	57534500	0.7690383062241849
chr1	57533600	57534600	0.9975043736526248
chr1	57533700	57534700	0.9740495600519476
chr1	57533800	57534800	0.7694716857459729
chr1	57533900	57534900	0.02430451905825001
chr1	57534000	57535000	0.6491559939595217
chr1	57534100	57535100	0.5702697668151633
chr1	57534200	57535200	0.5844438209727988
chr1	57534300	57535300	0.5326753912988373
chr1	57534400	57535400	0.6072414729315853
chr1	57534500	57535500	0.6197331491185393
chr1	57534600	57535600	0.3294183473127476
chr1	57534700	57535700	0.4813358156624851
chr1	57534800	57535800	0.4176831116917968
chr1	57534900	57535900	0.6660340182780906
chr1	57535000	57536000	0.5652779755777502
chr1	57535100	57536100	0.2545047559658707
chr1	57535200	57536200	0.6170649706260714
chr1	57535300	57536300	-0.2921522336214568
chr1	57535400	57536400	0.13546474039790968
chr1	57535500	57536500	-0.07460677937898676
chr1	57535600	57536600	-0.36377840690031904
chr1	57536700	57537700	-0.8605820095229311
chr1	57536800	57537800	-0.910100724919976
chr1	57537600	57538600	-0.5066093035567932
chr1	57537700	57538700	-0.5634525072277461
chr1	57537800	57538800	0.04967886726377685
chr1	57537900	57538900	-0.3392609646289527
chr1	57538000	57539000	0.164931677528231
chr1	57538100	57539100	-0.6500326154216222
chr1	57538200	57539200	-0.6793206958042639
chr1	57538300	57539300	-0.7213849539752816
chr1	57538400	57539400	-0.8490957851854367
chr1	57538500	57539500	-0.6141939794814075
chr1	57540100	57541100	-0.2290733304650749
chr1	57541200	57542200	0.19880749975537693
chr1	57541300	57542300	0.01865547117001177
chr1	57541400	57542400	-0.10903180574988916
chr1	57541500	57542500	-0.038124518475849516
chr1	57542000	57543000	-0.48214050660627805
chr1	57542100	57543100	-0.18995722404355875
chr1	57542200	57543200	0.12587683153234366
chr1	57542300	57543300	0.14951718086513674
chr1	57542400	57543400	-0.0030229545570782624
chr1	57542500	57543500	0.5022823590702296
chr1	57542600	57543600	0.4161029890352357
chr1	57542700	57543700	0.8189834060710235
chr1	57542800	57543800	0.5545289265741772
chr1	57542900	57543900	0.6585381084035398
chr1	57543000	57544000	0.8889282679501969
chr1	57543100	57544100	0.4151803305227043
chr1	57543200	57544200	0.1817317447517002
chr1	57543300	57544300	0.1871283689759707
chr1	57543400	57544400	0.30851253945596785
chr1	57544300	57545300	1.3769863844745909
chr1	57544400	57545400	1.3987338163138059
chr1	57544500	57545500	0.7436000647129033
chr1	57544600	57545600	-0.004114742661092611
chr1	57544700	57545700	0.07547922813150493
chr1	57544800	57545800	0.3730659409611997
chr1	57544900	57545900	0.01419565523154792
chr1	57545000	57546000	-0.21389791868438313
chr1	57545100	57546100	-0.2238048520737955
chr1	57545200	57546200	-0.16372319824688275
chr1	57545300	57546300	-0.19243380401605228
chr1	57545400	57546400	-0.3163154841710089
chr1	57545500	57546500	0.403135161597104
chr1	57545600	57546600	0.9095890648493956
chr1	57545700	57546700	1.5215047132845132
chr1	57545800	57546800	1.4740833511146418
chr1	57545900	57546900	1.6425476736267222
chr1	57546000	57547000	1.3066340364478433
chr1	57546100	57547100	0.6170663099284351
chr1	57546200	57547200	-0.0956132118578754
chr1	57546300	57547300	0.019475096898628225
chr1	57546400	57547400	0.028814518842402163
chr1	57546500	57547500	-0.2653454127204112
chr1	57546600	57547600	-0.04117005870949672
chr1	57546700	57547700	-0.8250948886219852
chr1	57546800	57547800	-1.396722193192529
chr1	57546900	57547900	-1.7969888754544725
chr1	57547000	57548000	-1.3792375799229806
chr1	57547100	57548100	-1.0644328258089826
chr1	57547200	57548200	-0.6993038233261141
chr1	57547300	57548300	-0.5630547597546013
chr1	57547400	57548400	-0.6419321839296339
chr1	57548500	57549500	-0.2616642370964056
chr1	57548600	57549600	-0.4993972301648416
chr1	57548700	57549700	1.1036888182842914
chr1	57548800	57549800	0.9982726910526252
chr1	57548900	57549900	0.8757763607104659
chr1	57549000	57550000	1.055392699075322
chr1	57549100	57550100	0.4782449789412203
chr1	57549200	57550200	0.9804400351592956
chr1	57549300	57550300	1.2658749461072536
chr1	57549400	57550400	1.1253630746450352
chr1	57549500	57550500	0.9345946107767464
chr1	57549600	57550600	1.002217099986221
chr1	57549700	57550700	0.7767839794785129
chr1	57549800	57550800	0.04244430876557896
chr1	57549900	57550900	0.2037858319827159
chr1	57550000	57551000	-0.04104309416696746
chr1	57550100	57551100	0.2297580598794975
chr1	57550200	57551200	0.500648672241559
chr1	57550300	57551300	0.689495620255645
chr1	57550400	57551400	0.5485622542950921
chr1	57550500	57551500	1.1514974232936586
chr1	57550600	57551600	0.7529856087681027
chr1	57550700	57551700	0.9015615934053725
chr1	57550800	57551800	1.3404434171191577
chr1	57550900	57551900	0.8366074793541404
chr1	57551000	57552000	0.3182436134442828
chr1	57551100	57552100	0.2262520036942937
chr1	57551200	57552200	-0.6689923255986358
chr1	57551300	57552300	-0.8844632796561814
chr1	57551400	57552400	-0.5828741513519803
chr1	57551500	57552500	-0.8869657198631276
chr1	57551600	57552600	-1.1165595027824249
chr1	57551700	57552700	-1.838902298085644
chr1	57551800	57552800	-1.9007384037000399
chr1	57551900	57552900	-1.6562448280569886
chr1	57552000	57553000	-1.16454835573695
chr1	57553600	57554600	0.8691523205302351
chr1	57553700	57554700	1.4152548628014927
chr1	57553800	57554800	1.0417782243542673
chr1	57553900	57554900	1.0600775589577298
chr1	57554000	57555000	1.194937706150327
chr1	57555500	57556500	-0.6774200308109289
chr1	57555600	57556600	-1.5081834286909463
chr1	57555700	57556700	-0.6887701317979441
chr1	57555800	57556800	-0.10737100466928966
chr1	57555900	57556900	-0.5725225772244573
chr1	57556000	57557000	-0.13932044210542904
chr1	57556100	57557100	-0.6946109421556039
chr1	57556200	57557200	-0.5810169309408557
chr1	57556300	57557300	-0.8297946702237426
chr1	57556400	57557400	-0.1110104488545048
chr1	57556500	57557500	0.4256212166680532
chr1	57556600	57557600	0.8373114791500499
chr1	57556700	57557700	0.7608559788581069
chr1	57556800	57557800	0.3107701684848052
chr1	57556900	57557900	0.8649379123836238
chr1	57557000	57558000	0.32923688020206626
chr1	57557100	57558100	0.6381210608171078
chr1	57557200	57558200	0.8469813443226993
chr1	57557300	57558300	1.4822415810302465
chr1	57557400	57558400	1.2050811384562308
chr1	57557500	57558500	0.7310660713650513
chr1	57557600	57558600	0.6072830409294107
chr1	57557700	57558700	0.8538699442550468
chr1	57557800	57558800	1.242207390366426
chr1	57557900	57558900	1.2889957517228812
chr1	57558000	57559000	0.659053552325109
chr1	57558100	57559100	0.4804173460026364
chr1	57558200	57559200	0.4683687112274332
chr1	57558300	57559300	0.2076187213536557
chr1	57558400	57559400	-0.5153073431404783
chr1	57558500	57559500	-0.1410484213968782
chr1	57558600	57559600	-0.4251621394908318
chr1	57558700	57559700	-0.8556296118366308
chr1	57558800	57559800	-0.9417817605969628
chr1	57558900	57559900	-1.2255685679795685
chr1	57559000	57560000	-0.6222695819528913
chr1	57559100	57560100	-0.6178117627937938
chr1	57559200	57560200	-0.5992374027172943
chr1	57559300	57560300	-0.669779042830151
chr1	57560200	57561200	-0.4740261181048063
chr1	57560300	57561300	-0.4648748908383992
chr1	57560400	57561400	-0.35252187244295863
chr1	57560500	57561500	-0.30748328152555804
chr1	57560600	57561600	-0.3501939556519165
chr1	57560700	57561700	-0.263103996715975
chr1	57560800	57561800	-0.11592196243662672
chr1	57560900	57561900	-0.13531444296169948
chr1	57562300	57563300	-1.592154932279202
chr1	57562400	57563400	-1.3994832369472343
chr1	57562500	57563500	-2.3448223691316707
chr1	57562600	57563600	-2.229372721434297
chr1	57562700	57563700	-2.1153271244668894
chr1	57562800	57563800	-2.0029186317149565
chr1	57562900	57563900	-1.8445883680901447
chr1	57563000	57564000	-1.515599168941092
chr1	57563100	57564100	-1.2349304327081787
chr1	57563200	57564200	-0.7526166629892677
chr1	57564500	57565500	-3.3011076873979484
chr1	57564600	57565600	-4.259418117522439
chr1	57564700	57565700	-5.064827464118348
chr1	57564800	57565800	-4.677857887619416
chr1	57564900	57565900	-4.955869091624397
chr1	57565000	57566000	-5.636443783680535
chr1	57565100	57566100	-5.615209536024292
chr1	57565200	57566200	-5.442470448542599
chr1	57565300	57566300	-4.8500966667270475
chr1	57565400	57566400	-4.841706198526691
chr1	57565500	57566500	-4.411213694259637
chr1	57565600	57566600	-3.5303429583616848
chr1	57565700	57566700	-2.475178612543389
chr1	57565800	57566800	-3.7639154869233216
chr1	57565900	57566900	-3.887736397421991
chr1	57566000	57567000	-3.790865259493971
chr1	57566100	57567100	-3.1552724934408336
chr1	57566200	57567200	-3.5216314955653387
chr1	57566300	57567300	-3.6701428475148767
chr1	57566400	57567400	-3.5901608771710403
chr1	57566500	57567500	-3.5404152440010783
chr1	57566600	57567600	-4.607115080571563
chr1	57566700	57567700	-5.608983152549476
chr1	57566800	57567800	-5.172752811535336
chr1	57566900	57567900	-4.698873768996286
chr1	57567000	57568000	-3.901009262624386
chr1	57567100	57568100	-4.372694818321194
chr1	57567200	57568200	-4.618122455341632
chr1	57567300	57568300	-4.318479989873259
chr1	57567400	57568400	-4.1694705463538435
chr1	57567500	57568500	-4.31226192716108
chr1	57567600	57568600	-3.4152612014478883
chr1	57567700	57568700	-2.3769264720534022
chr1	57567800	57568800	-2.097492896949036
chr1	57567900	57568900	-2.097343644969125
chr1	57568000	57569000	-1.9859787778242792
chr1	57568100	57569100	-1.518559022007696
chr1	57569300	57570300	-2.16273342699258
chr1	57569400	57570400	-1.870263476017884
chr1	57569500	57570500	-1.8607371623383642
chr1	57569600	57570600	-2.2431546569467407
chr1	57569700	57570700	-1.7390134397744106
chr1	57569800	57570800	-1.3931604269258429
chr1	57569900	57570900	-1.9264855740828752
chr1	57570000	57571000	-1.6503111321618407
chr1	57570100	57571100	-1.6448869256696113
chr1	57570200	57571200	-1.9759442899764248
chr1	57570300	57571300	-1.7976686872696104
chr1	57570700	57571700	0.15822308463144233
chr1	57570800	57571800	-0.313836942513063
chr1	57570900	57571900	-0.2879153792154689
chr1	57571000	57572000	-0.010853717668657597
chr1	57571100	57572100	-0.1384922715405103
chr1	57571200	57572200	0.14958669541457054
chr1	57571300	57572300	0.6819612969977352
chr1	57571400	57572400	0.7720680682176695
chr1	57571500	57572500	0.6440484193173339
chr1	57571600	57572600	0.7236971376392489
chr1	57571700	57572700	0.16956509188577176
chr1	57571800	57572800	0.5346745881385196
chr1	57571900	57572900	0.6381603381876045
chr1	57572000	57573000	0.054755430848962214
chr1	57572100	57573100	-0.20461548957029152
chr1	57572200	57573200	-0.29149106579284045
chr1	57572300	57573300	-0.6043290387197792
chr1	57572400	57573400	0.04938690938946535
chr1	57572500	57573500	0.4770140040695799
chr1	57572600	57573600	0.4665735098723843
chr1	57572700	57573700	0.9545616956189684
chr1	57572800	57573800	0.7552206598741946
chr1	57572900	57573900	1.2302174103727712
chr1	57573000	57574000	1.6454071393342837
chr1	57573100	57574100	2.1696572880461065
chr1	57573200	57574200	2.198842104688403
chr1	57573300	57574300	1.7162973371065686
chr1	57573400	57574400	1.2229138053551047
chr1	57573500	57574500	-0.09295316968696003
chr1	57573600	57574600	-0.3366005179006414
chr1	57573700	57574700	-0.5303467821059932
chr1	57573800	57574800	-0.6644283811720028
chr1	57573900	57574900	-1.6102931030676502
chr1	57574000	57575000	-2.1759808276207777
chr1	57574100	57575100	-2.093579940871064
chr1	57574200	57575200	-1.8952662805612093
chr1	57574300	57575300	-1.4913485253949863
chr1	57574400	57575400	-1.4669724215126705
chr1	57574500	57575500	-0.22689876532813594
chr1	57574600	57575600	-0.6760311252320609
chr1	57574700	57575700	-0.5381312381135525
chr1	57574800	57575800	-0.12606427421048305
chr1	57574900	57575900	-0.2269320072043476
chr1	57575000	57576000	-0.15788202135808538
chr1	57575100	57576100	-1.1719883854938078
chr1	57575200	57576200	-1.3411039019701605
chr1	57575300	57576300	-1.0738222812865943
chr1	57575400	57576400	-0.8860010222480921
chr1	57575500	57576500	-0.8740060395854384
chr1	57575600	57576600	-0.6357223624101401
chr1	57575700	57576700	-0.8549153900929815
chr1	57575800	57576800	-0.7255403823049721
chr1	57575900	57576900	-0.17934741688634315
chr1	57576000	57577000	-0.028279351937662688
chr1	57576100	57577100	0.6634021361836282
chr1	57576200	57577200	0.6868653757837182
chr1	57576300	57577300	0.09958235661043616
chr1	57576400	57577400	0.02415599686688849
chr1	57576500	57577500	-0.01988029343730963
chr1	57576600	57577600	0.5070970075373146
chr1	57576700	57577700	0.1336227729977864
chr1	57576800	57577800	-0.6197003825452906
chr1	57576900	57577900	-0.709785309734308
chr1	57577000	57578000	-0.3606768669052148
chr1	57577100	57578100	-0.2712782455224248
chr1	57577200	57578200	-0.3607161428706496
chr1	57578200	57579200	0.7134458026662752
chr1	57578300	57579300	0.012182175605716866
chr1	57578400	57579400	0.2732926895435997
chr1	57578500	57579500	0.7105646112746178
chr1	57578600	57579600	0.8999747688065098
chr1	57578700	57579700	1.0848271293900855
chr1	57578800	57579800	1.7157911050262806
chr1	57578900	57579900	1.3864112838851723
chr1	57579000	57580000	1.6661878708946491
chr1	57579100	57580100	1.2321338977354908
chr1	57579200	57580200	1.4815635961391307
chr1	57579300	57580300	2.029252963814141
chr1	57579400	57580400	2.0516685680371967
chr1	57579500	57580500	2.3492410593478064
chr1	57579600	57580600	2.251337638507191
chr1	57579700	57580700	2.01761765517561
chr1	57579800	57580800	1.0919046967714507
chr1	57579900	57580900	1.4943868375608993
chr1	57580000	57581000	2.1020152800508587
chr1	57580100	57581100	2.0094095523620434
chr1	57580200	57581200	1.7339923875513692
chr1	57580300	57581300	1.4667648729064289
chr1	57580400	57581400	1.366266516658477
chr1	57580500	57581500	0.3807108800515537
chr1	57580600	57581600	0.4758869858148902
chr1	57580700	57581700	0.3702734804574183
chr1	57580800	57581800	0.8684121732003043
chr1	57580900	57581900	0.7103158589440384
chr1	57581000	57582000	0.25706574224176026
chr1	57581100	57582100	0.3750119549980086
chr1	57581200	57582200	-0.3392302221722946
chr1	57581300	57582300	0.10818521869136152
chr1	57581400	57582400	-0.2185083354349183
chr1	57581500	57582500	0.07588182752898244
chr1	57581600	57582600	-0.3294393754854201
chr1	57581700	57582700	-0.3332443424698187
chr1	57581800	57582800	-0.0995946684690052
chr1	57581900	57582900	0.3994641311209056
chr1	57582000	57583000	0.47061244968955507
chr1	57582100	57583100	0.6122412381016986
chr1	57582200	57583200	1.6276394708401176
chr1	57582300	57583300	0.6261179921601858
chr1	57582400	57583400	1.1146283314916812
chr1	57582500	57583500	1.3181559483008038
chr1	57582600	57583600	1.1738617223142702
chr1	57582700	57583700	0.8305351646421537
chr1	57582800	57583800	0.03163420370589649
chr1	57582900	57583900	-0.28173409930638554
chr1	57583000	57584000	-1.3434156594957591
chr1	57583100	57584100	-1.5990266667919188
chr1	57583200	57584200	-1.6128204102991486
chr1	57583300	57584300	-0.9081783711843938
chr1	57583400	57584400	-1.263256703614963
chr1	57583500	57584500	-1.4296847320921606
chr1	57583600	57584600	-0.8969810770218029
chr1	57583700	57584700	0.05167589771059903
chr1	57583800	57584800	0.16303017776545986
chr1	57583900	57584900	-0.056769246860985764
chr1	57584000	57585000	1.505422564859563
chr1	57584100	57585100	0.7552151360917854
chr1	57584200	57585200	0.6584563954541811
chr1	57585300	57586300	-0.4223027758695375
chr1	57585400	57586400	-0.4089020960204358
chr1	57585500	57586500	-0.0975896999953601
chr1	57585600	57586600	-0.18947836987387254
chr1	57585700	57586700	0.1718850808845234
chr1	57585800	57586800	0.2449583027588281
chr1	57586800	57587800	1.0131469247463958
chr1	57586900	57587900	-0.11548731234699927
chr1	57587000	57588000	1.0399214641753367
chr1	57587100	57588100	0.9132253927188421
chr1	57588500	57589500	-1.9216866373843025
chr1	57588600	57589600	-1.2878214927598164
chr1	57588700	57589700	-1.0864534778659738
chr1	57588800	57589800	-1.0176438317321364
chr1	57588900	57589900	-0.8260200254779333
chr1	57589000	57590000	-1.179768017042017
chr1	57589100	57590100	-1.5850446668211506
chr1	57589200	57590200	-1.7272716637025431
chr1	57589300	57590300	-1.156912569154259
chr1	57589400	57590400	-0.521397283756223
chr1	57589500	57590500	-0.13279014905535685
chr1	57589600	57590600	-0.3399052722022519
chr1	57589700	57590700	-0.4236918965336083
chr1	57589800	57590800	0.12228890507759205
chr1	57589900	57590900	0.2821720106432309
chr1	57590000	57591000	0.7961113037324854
chr1	57590100	57591100	1.581085645615741
chr1	57590200	57591200	2.70400552023642
chr1	57590300	57591300	2.93332651791861
chr1	57590400	57591400	2.9691748558977835
chr1	57590500	57591500	2.101351357620079
chr1	57590600	57591600	1.5849997778021143
chr1	57590700	57591700	1.7294729924726546
chr1	57590800	57591800	1.2250463678400898
chr1	57590900	57591900	1.1990506993583414
chr1	57591000	57592000	0.27205662123954716
chr1	57591100	57592100	0.24984554934875364
chr1	57591200	57592200	-0.16925995831221036
chr1	57591300	57592300	-0.2837481693521816
chr1	57591400	57592400	-0.2673548553087305
chr1	57591500	57592500	0.4336229146930313
chr1	57591600	57592600	0.7748180865210961
chr1	57591700	57592700	0.8151283264939844
chr1	57591800	57592800	0.8934302780708281
chr1	57591900	57592900	0.739966470580542
chr1	57592000	57593000	1.5678340076717014
chr1	57592100	57593100	1.6304419688272738
chr1	57592200	57593200	1.2353720499287435
chr1	57592300	57593300	1.1542994936108466
chr1	57592400	57593400	0.8648167049959539
chr1	57592500	57593500	0.7647709948780946
chr1	57592600	57593600	0.8369308823840542
chr1	57592700	57593700	0.7135712514706608
chr1	57592800	57593800	0.5527677371059387
chr1	57592900	57593900	0.8367781699488616
chr1	57593000	57594000	0.9654488885775907
chr1	57593100	57594100	1.1609812827315442
chr1	57593200	57594200	1.3382431310566352
chr1	57593300	57594300	0.6885688746363957
chr1	57593400	57594400	0.8621815863184314
chr1	57593500	57594500	1.3136049437134003
chr1	57593600	57594600	1.8769403624109744
chr1	57593700	57594700	1.3298558766640949
chr1	57593800	57594800	1.2522721740258211
chr1	57593900	57594900	0.3822172464063938
chr1	57594000	57595000	0.022104975690726943
chr1	57594100	57595100	-0.4938580196193337
chr1	57594200	57595200	-0.4037155719115156
chr1	57594300	57595300	-0.7223293021373922
chr1	57594400	57595400	-0.9907423613841924
chr1	57594500	57595500	-1.4381264814368593
chr1	57594600	57595600	-2.095077924504294
chr1	57594700	57595700	-2.210424633628199
chr1	57594800	57595800	-1.914149390949493
chr1	57594900	57595900	-0.6955510694841877
chr1	57595000	57596000	-0.18544581214731032
chr1	57595100	57596100	-0.3444262410966089
chr1	57595200	57596200	-0.9761845779006021
chr1	57595300	57596300	0.17084063052696094
chr1	57595400	57596400	0.2663531711254978
chr1	57595500	57596500	0.2662828397163973
chr1	57595600	57596600	0.25696482661793546
chr1	57595700	57596700	0.7041010239427281
chr1	57595800	57596800	0.95757307026598
chr1	57595900	57596900	0.9700979671261531
chr1	57596000	57597000	0.5975836248985053
chr1	57596100	57597100	0.8997288183104992
chr1	57596200	57597200	1.5827248396426974
chr1	57596300	57597300	1.253175711809844
chr1	57596400	57597400	1.1903421817009798
chr1	57596500	57597500	1.1914882191520098
chr1	57596600	57597600	1.5444776265092977
chr1	57596700	57597700	1.7517531987053865
chr1	57598300	57599300	0.7401384784029408
chr1	57598400	57599400	0.9872340847463684
chr1	57598500	57599500	1.1954112321911428
chr1	57598600	57599600	1.9898386648816002
chr1	57598700	57599700	2.451121779807952
chr1	57598800	57599800	2.5198246488313734
chr1	57598900	57599900	2.415949259488689
chr1	57599000	57600000	2.6113055830450214
chr1	57599100	57600100	2.529517547012101
chr1	57599200	57600200	1.8926716924880416
chr1	57599300	57600300	1.8998758999265195
chr1	57599400	57600400	1.7972867531291017
chr1	57599500	57600500	1.7709945366570972
chr1	57599600	57600600	1.4070851476474848
chr1	57599700	57600700	0.7097065568434849
chr1	57599800	57600800	0.7488457014030513
chr1	57599900	57600900	1.111185142563145
chr1	57600000	57601000	1.1883550597522803
chr1	57600100	57601100	1.3952171105516609
chr1	57600200	57601200	1.1788781463509412
chr1	57600300	57601300	1.3030806647132045
chr1	57600400	57601400	1.2090470304748584
chr1	57600500	57601500	1.710061527916145
chr1	57600600	57601600	1.2557568042184857
chr1	57600700	57601700	2.011371838896718
chr1	57600800	57601800	2.000009623631528
chr1	57600900	57601900	1.2359939557639052
chr1	57601000	57602000	0.7110319277676317
chr1	57601100	57602100	0.4497967437568752
chr1	57601200	57602200	1.3681302801752977
chr1	57601300	57602300	1.2437103512611465
chr1	57601400	57602400	1.236099333883836
chr1	57601500	57602500	0.8475250116676463
chr1	57601600	57602600	0.9145893710223794
chr1	57601700	57602700	0.7968466390072756
chr1	57601800	57602800	0.5977422785465476
chr1	57601900	57602900	1.461259186959753
chr1	57602000	57603000	1.5720443725564501
chr1	57602100	57603100	2.192883112018467
chr1	57602200	57603200	1.5663794272091756
chr1	57602300	57603300	1.5914970953392669
chr1	57602400	57603400	1.7222699164425523
chr1	57602500	57603500	1.479280228968081
chr1	57602600	57603600	1.6755465470787765
chr1	57602700	57603700	1.2115595417841478
chr1	57602800	57603800	1.1460000069113152
chr1	57603900	57604900	0.6796629135489328
chr1	57604000	57605000	0.2673227124833684
chr1	57604100	57605100	0.8047626110441828
chr1	57604200	57605200	1.2474421910273443
chr1	57604300	57605300	1.2991330542322523
chr1	57604400	57605400	1.039193760547967
chr1	57604500	57605500	1.2787405799169291
chr1	57604600	57605600	0.9569994162847412
chr1	57604700	57605700	1.2011006467854877
chr1	57604800	57605800	1.1028055466582052
chr1	57604900	57605900	1.2227936795008223
chr1	57605000	57606000	1.6009895130188234
chr1	57605100	57606100	1.078675389923682
chr1	57607000	57608000	1.00274988505006
chr1	57607100	57608100	0.5465503080727453
chr1	57607200	57608200	0.9465285030403494
chr1	57607300	57608300	0.5451167579528373
chr1	57607400	57608400	0.579917865114539
chr1	57607500	57608500	0.6718946716043994
chr1	57607600	57608600	0.5806462191321866
chr1	57607700	57608700	0.7185031239000619
chr1	57607800	57608800	1.2369910028467108
chr1	57607900	57608900	0.8290121344715409
chr1	57608000	57609000	1.054530566943087
chr1	57608100	57609100	1.246449211725904
chr1	57608200	57609200	0.659333700750466
chr1	57608300	57609300	1.4165089547872027
chr1	57608400	57609400	1.3758068663730487
chr1	57608500	57609500	1.2771498890444737
chr1	57608600	57609600	1.418924615568265
chr1	57608700	57609700	1.1318830400685154
chr1	57608800	57609800	0.8882088441292493
chr1	57608900	57609900	0.9303681105396262
chr1	57609000	57610000	0.6846178276208609
chr1	57609100	57610100	0.8513496967890131
chr1	57609200	57610200	1.6371926259950982
chr1	57609300	57610300	1.1852603614035375
chr1	57609400	57610400	1.2015051154443086
chr1	57609500	57610500	1.1716398560806314
chr1	57609600	57610600	1.1950637818206875
chr1	57609700	57610700	0.7907200692289325
chr1	57609800	57610800	0.7486401419329648
chr1	57609900	57610900	0.8553350947099003
chr1	57610000	57611000	0.6270820727283694
chr1	57610100	57611100	0.29261803581130136
chr1	57611200	57612200	0.8677962016093079
chr1	57611300	57612300	0.8523518224688289
chr1	57611400	57612400	0.7938574383745288
chr1	57611500	57612500	0.2021203111529936
chr1	57611600	57612600	-0.054747086138918016
chr1	57611700	57612700	-0.3553033429942421
chr1	57611800	57612800	-0.9732971909359992
chr1	57611900	57612900	-1.0009132496874538
chr1	57612000	57613000	-0.6276192754197554
chr1	57612100	57613100	-1.0252120109038363
chr1	57612200	57613200	-0.8223483221090461
chr1	57612300	57613300	-0.686978508262903
chr1	57612400	57613400	-0.6865647635607237
chr1	57612500	57613500	-0.4585454302451247
chr1	57612600	57613600	-0.1717172996476318
chr1	57612700	57613700	-0.4347329626157769
chr1	57612800	57613800	1.1506666854443697
chr1	57612900	57613900	1.4650936166214272
chr1	57613000	57614000	1.4984170302666142
chr1	57613100	57614100	1.495462506380249
chr1	57613200	57614200	2.1642408816910947
chr1	57613300	57614300	1.7210360498884985
chr1	57613400	57614400	1.5354696709410158
chr1	57613500	57614500	1.8264200091247649
chr1	57613600	57614600	1.8433149817178518
chr1	57613700	57614700	2.3004308296021145
chr1	57613800	57614800	1.280439509926551
chr1	57615100	57616100	1.8428623374754267
chr1	57615200	57616200	1.4936027970428147
chr1	57615300	57616300	2.2024241768168835
chr1	57615400	57616400	1.86113428571154
chr1	57615500	57616500	1.3544997904583451
chr1	57615600	57616600	1.3213871473472327
chr1	57615700	57616700	0.8879074977422019
chr1	57615800	57616800	1.3615146613413378
chr1	57615900	57616900	1.5139849123115
chr1	57616000	57617000	1.7401708794417852
chr1	57616100	57617100	1.7585437325910689
chr1	57616200	57617200	1.6832891911723755
chr1	57616300	57617300	0.8521115471557424
chr1	57616400	57617400	0.4717927806839501
chr1	57616500	57617500	1.2659937137236101
chr1	57616600	57617600	1.0375092379262103
chr1	57616700	57617700	1.6297254265514858
chr1	57616800	57617800	1.1863722220027146
chr1	57616900	57617900	1.1281907728672822
chr1	57617000	57618000	1.1022178195770205
chr1	57617100	57618100	0.6641008922738217
chr1	57617200	57618200	0.8568027535453974
chr1	57617300	57618300	0.7806754007002967
chr1	57617400	57618400	1.448656962225186
chr1	57618400	57619400	1.4045681149057532
chr1	57618500	57619500	1.4505991176510296
chr1	57618600	57619600	1.1254996363016148
chr1	57618700	57619700	0.8493988601918264
chr1	57618800	57619800	0.3300893447258784
chr1	57618900	57619900	0.5617682999852309
chr1	57619000	57620000	0.9095641859962307
chr1	57619100	57620100	1.350861446784506
chr1	57619200	57620200	1.5470131633582105
chr1	57619300	57620300	1.040101565600642
chr1	57619400	57620400	1.525353552384415
chr1	57619500	57620500	2.026710754503468
chr1	57619600	57620600	2.3326929593362284
chr1	57619700	57620700	2.5317438180594767
chr1	57619800	57620800	2.6860203981487607
chr1	57619900	57620900	2.618252262341344
chr1	57620000	57621000	2.036960681324301
chr1	57620100	57621100	2.1205631039402326
chr1	57620200	57621200	2.602346111483267
chr1	57620300	57621300	2.946663323046875
chr1	57620400	57621400	2.635999134048576
chr1	57620500	57621500	2.4526583717658728
chr1	57620600	57621600	2.445826504613237
chr1	57620700	57621700	2.265942691359617
chr1	57620800	57621800	2.6257865422644
chr1	57620900	57621900	2.833257566757694
chr1	57621000	57622000	2.4555482671118414
chr1	57621100	57622100	2.2305084686410637
chr1	57621200	57622200	1.8353320907426665
chr1	57621300	57622300	0.9534422784508884
chr1	57621400	57622400	0.6400585110745609
chr1	57621500	57622500	0.4179852510772268
chr1	57621600	57622600	0.7524465174149022
chr1	57621700	57622700	0.6548509374695648
chr1	57621800	57622800	0.1885499922213255
chr1	57621900	57622900	-0.16466017510783992
chr1	57622000	57623000	-0.09710766237681136
chr1	57622100	57623100	-0.5110518876297216
chr1	57622200	57623200	-0.6848293678910917
chr1	57622300	57623300	0.08305087845553685
chr1	57622400	57623400	0.9228970871252248
chr1	57622500	57623500	0.8358597063769255
chr1	57622600	57623600	0.9364424076594248
chr1	57622700	57623700	0.87055401844229
chr1	57622800	57623800	1.4829190372325505
chr1	57622900	57623900	1.79581770510474
chr1	57623000	57624000	2.0248839135567698
chr1	57623100	57624100	1.798335299799478
chr1	57623200	57624200	2.0270227193524346
chr1	57623300	57624300	1.5605337434683393
chr1	57623400	57624400	0.9606746209747304
chr1	57623500	57624500	1.2622587191741603
chr1	57623600	57624600	0.736995690349155
chr1	57623700	57624700	1.0679157624489657
chr1	57623800	57624800	0.6789509165535601
chr1	57623900	57624900	0.25190223814505913
chr1	57624000	57625000	0.7118337234796648
chr1	57624100	57625100	1.0579570122344684
chr1	57624200	57625200	1.0207088384890748
chr1	57624300	57625300	1.3284132600866885
chr1	57624400	57625400	1.2932153046745491
chr1	57624500	57625500	0.7415537238026769
chr1	57624600	57625600	0.9833996084749635
chr1	57624700	57625700	0.7767524097682265
chr1	57624800	57625800	1.0654150744311133
chr1	57624900	57625900	1.2030260020287786
chr1	57625000	57626000	0.4053096050862549
chr1	57625100	57626100	0.6989766808007598
chr1	57625200	57626200	0.7547819897727559
chr1	57625300	57626300	0.10287286228670513
chr1	57625400	57626400	-0.3501338993378683
chr1	57625500	57626500	0.4357464957236786
chr1	57625600	57626600	0.5142896670060971
chr1	57625700	57626700	0.74316661444386
chr1	57625800	57626800	-0.1280662378491098
chr1	57625900	57626900	-0.013729313202843476
chr1	57626000	57627000	0.5111209697385759
chr1	57626100	57627100	0.6826414412740567
chr1	57626200	57627200	0.9393314405806908
chr1	57626300	57627300	1.0546705039103492
chr1	57626400	57627400	1.6525208616953893
chr1	57626500	57627500	1.3083507580865732
chr1	57626600	57627600	1.0147332757147294
chr1	57626700	57627700	0.4647501615821077
chr1	57626800	57627800	0.8580630958650175
chr1	57626900	57627900	0.47499891334923
chr1	57627000	57628000	0.6550901552510046
chr1	57627100	57628100	0.6474090547868833
chr1	57627200	57628200	0.04947437089488138
chr1	57627300	57628300	-0.057268473210762165
chr1	57627400	57628400	-0.28930815417317
chr1	57627500	57628500	-0.32328897860641964
chr1	57627600	57628600	-0.22940941435441545
chr1	57627700	57628700	-0.28429367631995905
chr1	57627800	57628800	0.16414613157663205
chr1	57627900	57628900	0.6906276197710666
chr1	57628000	57629000	0.3811766138416763
chr1	57628100	57629100	-0.2308897106896564
chr1	57628200	57629200	-0.056381734306550475
chr1	57628300	57629300	0.19858943120840647
chr1	57628400	57629400	0.5179106292179247
chr1	57628500	57629500	1.1015043499020485
chr1	57628600	57629600	1.3787146454927757
chr1	57628700	57629700	1.5528529905874722
chr1	57629800	57630800	0.08962811274453872
chr1	57629900	57630900	0.6856562850835859
chr1	57630000	57631000	0.5339823361324154
chr1	57630100	57631100	-0.07581371076490119
chr1	57630200	57631200	0.05310589764681292
chr1	57630300	57631300	0.044879270784970025
chr1	57631900	57632900	-0.0594150543247672
chr1	57632000	57633000	0.6909397601151381
chr1	57632100	57633100	-0.007393832967918208
chr1	57632200	57633200	0.2092881240721628
chr1	57632300	57633300	0.5504864402177985
chr1	57632400	57633400	0.6262758422105693
chr1	57632500	57633500	0.4478008238826924
chr1	57632600	57633600	0.6287481414913252
chr1	57632700	57633700	0.6523026454870356
chr1	57632800	57633800	0.9358640160662339
chr1	57632900	57633900	1.3856178702872832
chr1	57633000	57634000	0.7915271278050343
chr1	57633100	57634100	1.45073680965954
chr1	57633200	57634200	1.2543720809170549
chr1	57633300	57634300	0.8399910954402062
chr1	57633400	57634400	0.7333537891849204
chr1	57633500	57634500	0.5581360118828845
chr1	57633600	57634600	0.4229425508939296
chr1	57634300	57635300	0.3212974039560684
chr1	57634400	57635400	1.3606457960449598
chr1	57634500	57635500	1.179446834504816
chr1	57634600	57635600	1.5834283523300676
chr1	57634700	57635700	1.5410969234470535
chr1	57634800	57635800	1.9941302235389344
chr1	57634900	57635900	2.1203394598582426
chr1	57635000	57636000	1.9694663224705276
chr1	57636100	57637100	0.5831414866604244
chr1	57636200	57637200	0.09894648977346482
chr1	57636300	57637300	0.7612288151090387
chr1	57636400	57637400	1.173001309506954
chr1	57636500	57637500	0.4459476686301925
chr1	57636600	57637600	-0.009769138272062432
chr1	57636700	57637700	-0.14714462941969544
chr1	57636800	57637800	-0.21846056880922798
chr1	57636900	57637900	-0.6542861309877814
chr1	57637000	57638000	-1.4968424580465358
chr1	57637100	57638100	-1.2090680559527442
chr1	57637200	57638200	-1.2427301647847666
chr1	57637300	57638300	-1.380583378439563
chr1	57637400	57638400	-2.157418118785376
chr1	57637500	57638500	-2.0157415651931867
chr1	57637600	57638600	-2.359376428277375
chr1	57637700	57638700	-2.142162775375798
chr1	57637800	57638800	-2.1296176091612624
chr1	57637900	57638900	-2.1567890822473643
chr1	57638000	57639000	-1.4716468725245533
chr1	57638100	57639100	-1.7371342052607537
chr1	57639200	57640200	-0.3223725208039541
chr1	57639300	57640300	-0.5534127514746922
chr1	57639400	57640400	0.014198008132622284
chr1	57639500	57640500	-0.28735047162184685
chr1	57639600	57640600	-0.5826790984222543
chr1	57639700	57640700	0.2531648052967715
chr1	57639800	57640800	-0.23247223765872604
chr1	57639900	57640900	-1.162845283498282
chr1	57640000	57641000	-1.1312621432507097
chr1	57640100	57641100	-0.4581156765092285
chr1	57640200	57641200	-0.3924001305474048
chr1	57640300	57641300	0.0953455347722774
chr1	57641500	57642500	0.09279324981624516
chr1	57641600	57642600	-0.22367219103497726
chr1	57641700	57642700	0.13177302908800392
chr1	57641800	57642800	0.06048321913305159
chr1	57641900	57642900	-0.13277863511928556
chr1	57642000	57643000	-0.09904264164318477
chr1	57642100	57643100	0.025531146296012764
chr1	57642200	57643200	-0.15043846014094028
chr1	57642300	57643300	-0.6155121419360492
chr1	57642400	57643400	0.20622025351055906
chr1	57642500	57643500	0.8905115590355233
chr1	57642600	57643600	1.1309503979060265
chr1	57642700	57643700	1.2154200691842596
chr1	57642800	57643800	0.8482405419275355
chr1	57642900	57643900	0.833780445117827
chr1	57643000	57644000	0.9493004897972113
chr1	57643100	57644100	1.059605330578017
chr1	57643200	57644200	0.8579532064351402
chr1	57643300	57644300	0.4026675675704586
chr1	57643400	57644400	-0.2079028289740496
chr1	57643500	57644500	-0.06160740257486714
chr1	57643600	57644600	0.5582004769019517
chr1	57643700	57644700	1.2482291959985825
chr1	57643800	57644800	1.4894089293541708
chr1	57643900	57644900	1.9271723910061864
chr1	57644000	57645000	1.98548508657395
chr1	57644100	57645100	2.140273143590914
chr1	57644200	57645200	2.118047812621556
chr1	57644300	57645300	2.433234859277648
chr1	57644400	57645400	2.9271675161979944
chr1	57644500	57645500	2.4536218871732385
chr1	57644600	57645600	2.122692052408892
chr1	57644700	57645700	1.3891141730407108
chr1	57644800	57645800	1.423957205314459
chr1	57644900	57645900	0.8287113509354433
chr1	57645000	57646000	0.47040740693333727
chr1	57645100	57646100	0.5489070972245319
chr1	57645200	57646200	0.5693944632667224
chr1	57645300	57646300	0.8191452582832508
chr1	57645400	57646400	1.3143185422474362
chr1	57645500	57646500	0.7486285129954255
chr1	57645600	57646600	0.2655337530938279
chr1	57645700	57646700	0.6684385209508948
chr1	57645800	57646800	0.06723225551831435
chr1	57645900	57646900	0.9767383614313926
chr1	57646000	57647000	1.2587512624502768
chr1	57646100	57647100	1.2026770622979273
chr1	57646200	57647200	0.8410086846800602
chr1	57646300	57647300	0.3615010453330363
chr1	57646400	57647400	-0.3918120851464822
chr1	57646500	57647500	0.5608151177302765
chr1	57646600	57647600	1.264245570812984
chr1	57646700	57647700	0.5301700244065033
chr1	57646800	57647800	0.6357311319387711
chr1	57646900	57647900	-0.4303467832862321
chr1	57647000	57648000	-0.4575888635323825
chr1	57647100	57648100	-0.19560633220916526
chr1	57647200	57648200	0.07115779810493437
chr1	57647300	57648300	0.996034229204818
chr1	57647400	57648400	0.7313000310004298
chr1	57647500	57648500	0.2959456571875081
chr1	57647600	57648600	-0.5898291647524619
chr1	57647700	57648700	-0.15113001451002006
chr1	57647800	57648800	0.20159674184145648
chr1	57647900	57648900	0.6994687494378439
chr1	57648000	57649000	0.7743285542451993
chr1	57648100	57649100	0.7448670161696525
chr1	57648200	57649200	0.8996078686540909
chr1	57648300	57649300	0.018899288500962355
chr1	57648400	57649400	0.44204984332751057
chr1	57648500	57649500	0.8892576028032618
chr1	57648600	57649600	1.1902637206786142
chr1	57648700	57649700	0.8769830940947828
chr1	57648800	57649800	0.4938954206793735
chr1	57648900	57649900	0.5224001972597485
chr1	57649000	57650000	0.4067453640580744
chr1	57649100	57650100	0.19912059796644188
chr1	57649200	57650200	0.4527347059030137
chr1	57649300	57650300	1.1931193483319833
chr1	57649400	57650400	0.9081441527792564
chr1	57649500	57650500	0.4171283885639488
chr1	57649600	57650600	0.6235857434172339
chr1	57649700	57650700	0.5465350227713563
chr1	57649800	57650800	0.7691848950005383
chr1	57649900	57650900	0.28017354686251755
chr1	57650000	57651000	0.34166390858845974
chr1	57650100	57651100	-0.13336180749660795
chr1	57650200	57651200	-0.8409375268338086
chr1	57650300	57651300	-1.111851864500201
chr1	57650400	57651400	-0.7592335152774637
chr1	57650500	57651500	-0.6212717759450032
chr1	57650600	57651600	-0.5407657745107408
chr1	57650700	57651700	-0.6109099106042953
chr1	57650800	57651800	-1.0125232941384419
chr1	57650900	57651900	-0.5793735119633925
chr1	57651000	57652000	-0.5869678541174564
chr1	57651100	57652100	-0.43073599389439865
chr1	57651200	57652200	0.1900167094259062
chr1	57651300	57652300	0.09642548109861736
chr1	57651400	57652400	0.20892158878401287
chr1	57651500	57652500	0.2525063986189405
chr1	57651600	57652600	0.4281619928322162
chr1	57651700	57652700	0.6879567332529001
chr1	57651800	57652800	1.1116669359794051
chr1	57651900	57652900	0.7672823668351846
chr1	57652000	57653000	1.1134741125126981
chr1	57652100	57653100	1.54793821133529
chr1	57652200	57653200	1.1608302626129217
chr1	57652300	57653300	0.9318687499833532
chr1	57652400	57653400	0.9491525898023294
chr1	57652500	57653500	0.9480547315357408
chr1	57652600	57653600	0.5898804792026008
chr1	57652700	57653700	0.16114614777323907
chr1	57652800	57653800	0.4041954884320873
chr1	57652900	57653900	0.7075332719778279
chr1	57653000	57654000	0.5236962924109668
chr1	57653100	57654100	-0.4666994313832904
chr1	57653200	57654200	-0.2731359510892269
chr1	57653300	57654300	-0.641598214817261
chr1	57653400	57654400	-0.27863211879286026
chr1	57653500	57654500	-0.0947848491842087
chr1	57653600	57654600	-0.3102304989876697
chr1	57653700	57654700	-0.2453405886618545
chr1	57653800	57654800	-0.3740378457246737
chr1	57653900	57654900	-0.6809887420935128
chr1	57654000	57655000	-0.4400133245202664
chr1	57654100	57655100	0.37668739427018255
chr1	57654200	57655200	0.26366614824017914
chr1	57654300	57655300	0.6120601427849589
chr1	57654400	57655400	0.5089890032760507
chr1	57654500	57655500	0.5196145522945312
chr1	57654600	57655600	0.9849826811666058
chr1	57654700	57655700	1.6300023367818142
chr1	57654800	57655800	1.3005578170432628
chr1	57654900	57655900	1.4390233865168185
chr1	57655000	57656000	1.0585509664347437
chr1	57655100	57656100	1.1366891006509432
chr1	57655200	57656200	1.3133087147382998
chr1	57655300	57656300	1.6620367175264568
chr1	57655400	57656400	0.7421662174251084
chr1	57655500	57656500	0.6470566381113207
chr1	57655600	57656600	0.835981223307848
chr1	57655700	57656700	0.4427867841197634
chr1	57655800	57656800	0.8250551676287873
chr1	57655900	57656900	1.2733664524278092
chr1	57656000	57657000	1.353322986804762
chr1	57656100	57657100	1.3686177713152932
chr1	57656200	57657200	1.6057494155358474
chr1	57656300	57657300	1.4930781670549529
chr1	57656400	57657400	1.6964874663451153
chr1	57656500	57657500	1.5315713566152669
chr1	57656600	57657600	1.6181656172191925
chr1	57656700	57657700	1.9634659247622368
chr1	57656800	57657800	1.7063694949215835
chr1	57656900	57657900	1.6775611495030502
chr1	57657000	57658000	0.8563590859247933
chr1	57657100	57658100	0.8853350702680616
chr1	57657200	57658200	1.0510871994103006
chr1	57657300	57658300	1.102777711510828
chr1	57658400	57659400	-1.5949355900740874
chr1	57658500	57659500	-1.5602277071999693
chr1	57658600	57659600	-2.104348210838684
chr1	57658700	57659700	-2.1013177643792784
chr1	57658800	57659800	-2.810434481678486
chr1	57658900	57659900	-2.706461891053167
chr1	57659000	57660000	-2.1750281591716756
chr1	57659100	57660100	-1.2413493337056365
chr1	57659200	57660200	-1.3417147068811883
chr1	57659300	57660300	-1.3744292855224831
chr1	57659400	57660400	-1.095339089780924
chr1	57659500	57660500	-1.0640447417465255
chr1	57659600	57660600	-0.2957297763768363
chr1	57659700	57660700	0.30035339096519353
chr1	57659800	57660800	1.3594998367026632
chr1	57659900	57660900	1.154602748327541
chr1	57660000	57661000	1.0711775392215332
chr1	57660100	57661100	0.6624299001192656
chr1	57660200	57661200	0.4882633650780502
chr1	57660300	57661300	0.844045448883024
chr1	57660400	57661400	1.5273748277648025
chr1	57660500	57661500	1.5958063076761806
chr1	57660600	57661600	1.7030262872881778
chr1	57660700	57661700	1.344920626071366
chr1	57660800	57661800	1.4998860711419757
chr1	57660900	57661900	1.4124723122447995
chr1	57661000	57662000	1.0930790770985057
chr1	57661100	57662100	1.4441428304770765
chr1	57661200	57662200	1.244758452998493
chr1	57661300	57662300	1.7978085157576704
chr1	57661400	57662400	1.571946285302743
chr1	57661500	57662500	1.617822349593312
chr1	57661600	57662600	1.8918861924359256
chr1	57661700	57662700	1.7934992686119644
chr1	57661800	57662800	1.1850026384700485
chr1	57661900	57662900	1.183756202275094
chr1	57662000	57663000	1.5136017642575181
chr1	57662100	57663100	1.1643588790763648
chr1	57662200	57663200	0.9343297070628421
chr1	57662300	57663300	-0.2297343041837023
chr1	57662400	57663400	-0.4312602397544337
chr1	57662500	57663500	-0.13514477757993545
chr1	57662600	57663600	-0.9560878325474093
chr1	57662700	57663700	-1.3910577997400175
chr1	57662800	57663800	-0.9317781635654148
chr1	57662900	57663900	-0.9217295839436008
chr1	57663000	57664000	-0.6658238172458311
chr1	57663100	57664100	-0.3931943159390847
chr1	57663200	57664200	0.0323000493303736
chr1	57663300	57664300	0.4974337633804132
chr1	57663400	57664400	0.6750766124774407
chr1	57663500	57664500	0.061644290112344464
chr1	57663600	57664600	0.4319877558294309
chr1	57663700	57664700	0.8460926718515286
chr1	57663800	57664800	0.5167404957167505
chr1	57663900	57664900	0.3073171187593056
chr1	57664000	57665000	0.4898465747339517
chr1	57664100	57665100	-0.2435449829833959
chr1	57664200	57665200	-0.30970886275105186
chr1	57664300	57665300	-0.019898927312515455
chr1	57664400	57665400	0.2005790933066617
chr1	57664500	57665500	0.4890543644827212
chr1	57664600	57665600	0.4533388476789286
chr1	57664700	57665700	0.6499614213701894
chr1	57664800	57665800	0.6092464717717876
chr1	57664900	57665900	1.080835830685381
chr1	57665000	57666000	0.6138790551053492
chr1	57665100	57666100	1.1308841046089626
chr1	57665200	57666200	1.0077385271703019
chr1	57665300	57666300	1.0773786379934935
chr1	57665400	57666400	1.1129422475083839
chr1	57665500	57666500	1.2819169014255591
chr1	57665600	57666600	0.94965480373426
chr1	57665700	57666700	0.5210866137349167
chr1	57665800	57666800	0.3876906244941166
chr1	57665900	57666900	0.3536305341585272
chr1	57666000	57667000	0.5033816770528925
chr1	57666100	57667100	0.7853990110695772
chr1	57666200	57667200	0.3965261198512069
chr1	57666300	57667300	0.5136635178749281
chr1	57666400	57667400	0.18179208870867533
chr1	57666500	57667500	-1.0876850667720983
chr1	57666600	57667600	-0.5133054109654992
chr1	57666700	57667700	-0.2664553961202933
chr1	57666800	57667800	-0.08685551072762393
chr1	57666900	57667900	-0.5572054913134614
chr1	57667000	57668000	-0.9028514411919556
chr1	57667100	57668100	-1.317598357096078
chr1	57667200	57668200	-0.6627123795171005
chr1	57667300	57668300	-1.1470482230891772
chr1	57667400	57668400	-0.8617855250574128
chr1	57667500	57668500	0.2734714160845932
chr1	57667600	57668600	-0.1378308213701849
chr1	57667700	57668700	0.01591372146353334
chr1	57667800	57668800	-0.31952157405070475
chr1	57667900	57668900	0.05782011327937125
chr1	57668000	57669000	0.5154117553135299
chr1	57668100	57669100	0.32711126492623194
chr1	57668200	57669200	0.12436747962875565
chr1	57668300	57669300	0.4309434815178688
chr1	57668400	57669400	-0.10651150352038724
chr1	57668500	57669500	-0.41259451330015984
chr1	57668600	57669600	-0.4327905505844269
chr1	57668700	57669700	-0.5294985371925569
chr1	57668800	57669800	0.2644418789518229
chr1	57668900	57669900	0.5839307418321235
chr1	57669000	57670000	-0.0378792542286665
chr1	57669100	57670100	0.06818873384502126
chr1	57669200	57670200	0.2665560267108675
chr1	57669300	57670300	0.6698224121190752
chr1	57669400	57670400	1.2209794143393469
chr1	57669500	57670500	1.2252107623120874
chr1	57669600	57670600	1.643009360527517
chr1	57669700	57670700	1.552104510686071
chr1	57669800	57670800	1.1954645499262841
chr1	57669900	57670900	1.0990747939715544
chr1	57670000	57671000	1.6442400926709695
chr1	57670100	57671100	1.5754368624805264
chr1	57670200	57671200	1.4504192315225797
chr1	57670300	57671300	1.086750634356248
chr1	57670400	57671400	0.8657116745750492
chr1	57670500	57671500	0.07674454945913352
chr1	57670600	57671600	-0.001064239550789382
chr1	57670700	57671700	0.5223515022663943
chr1	57670800	57671800	0.4878310131943279
chr1	57670900	57671900	0.3353274805865805
chr1	57671000	57672000	0.6005175584847642
chr1	57671100	57672100	0.9454504877096612
chr1	57671200	57672200	1.4223560565719595
chr1	57671300	57672300	1.00070777075842
chr1	57671400	57672400	0.6386612577057803
chr1	57671500	57672500	0.9265071474801582
chr1	57671600	57672600	1.328704191517642
chr1	57671700	57672700	1.1947335256096523
chr1	57671800	57672800	1.8536281501799048
chr1	57671900	57672900	1.3415472060063878
chr1	57672000	57673000	0.7958358834960176
chr1	57672100	57673100	0.30290457247337393
chr1	57672200	57673200	-0.3864518780757114
chr1	57672300	57673300	-0.2401926484068285
chr1	57672400	57673400	0.3537864928619458
chr1	57672500	57673500	0.6875256505041244
chr1	57672600	57673600	0.10963682052105987
chr1	57672700	57673700	-0.27567816619321905
chr1	57672800	57673800	-0.9891919756027092
chr1	57672900	57673900	-0.1521337471549606
chr1	57673000	57674000	0.3614392576976921
chr1	57673100	57674100	0.4765225927519074
chr1	57673200	57674200	-0.14760465020407268
chr1	57673300	57674300	-0.4816031906314709
chr1	57673400	57674400	-1.1051258251941074
chr1	57673500	57674500	-1.251688277151512
chr1	57673600	57674600	-0.7849204983381471
chr1	57673700	57674700	-0.3012741243216868
chr1	57673800	57674800	-0.3801754283153396
chr1	57673900	57674900	-1.0887582107059128
chr1	57674000	57675000	-1.7817009772471406
chr1	57674100	57675100	-2.0338611007390752
chr1	57674200	57675200	-1.751470710590708
chr1	57674300	57675300	-1.5000593847126382
chr1	57674400	57675400	-1.1362617918029534
chr1	57674500	57675500	-0.9957086588104808
chr1	57674600	57675600	-1.5270137735926594
chr1	57674700	57675700	-2.224157067821122
chr1	57674800	57675800	-2.338599123167368
chr1	57675300	57676300	0.6299991854277678
chr1	57675400	57676400	0.3913464396938062
chr1	57675500	57676500	0.060890649034956834
chr1	57675600	57676600	-0.04594868749592596
chr1	57675700	57676700	-0.8694618285355801
chr1	57675800	57676800	-0.9296624565052954
chr1	57675900	57676900	-0.8016068573857209
chr1	57676000	57677000	-0.6102914874812604
chr1	57676100	57677100	-0.13184406052112624
chr1	57676200	57677200	-1.001128532059694
chr1	57676300	57677300	-1.3276411993195656
chr1	57676400	57677400	-1.1727467732420294
chr1	57676500	57677500	-0.614692800668152
chr1	57676600	57677600	-0.5068153669544788
chr1	57676700	57677700	0.2618572948798333
chr1	57676800	57677800	0.4607223220225102
chr1	57676900	57677900	0.3936240455346053
chr1	57677000	57678000	0.5266465276841948
chr1	57677100	57678100	0.21904657970293007
chr1	57677200	57678200	0.6111870205625701
chr1	57677300	57678300	0.3390329006392973
chr1	57677400	57678400	0.04846777568510351
chr1	57677500	57678500	-0.12285858160480627
chr1	57677600	57678600	-0.5114791662423789
chr1	57677700	57678700	-0.0998090089919976
chr1	57679700	57680700	0.6623040575638761
chr1	57679800	57680800	0.38452600888004657
chr1	57679900	57680900	1.0837503795118513
chr1	57680000	57681000	1.8711093379591648
chr1	57680100	57681100	1.7414152969199397
chr1	57680200	57681200	1.9424120682442272
chr1	57680300	57681300	1.7110838049436596
chr1	57680400	57681400	2.303363768671537
chr1	57680500	57681500	1.8427046511231724
chr1	57680600	57681600	2.0603602938405974
chr1	57680700	57681700	2.1090327799159656
chr1	57680800	57681800	2.2885586732177634
chr1	57680900	57681900	1.9798303784193507
chr1	57681000	57682000	1.8288404777992813
chr1	57681100	57682100	2.036872880831893
chr1	57681200	57682200	1.7844275306121609
chr1	57681300	57682300	2.049019344726372
chr1	57681400	57682400	1.654595878017476
chr1	57681500	57682500	1.7822165531657683
chr1	57681600	57682600	1.9664697298422191
chr1	57682200	57683200	-0.8058559603313541
chr1	57682300	57683300	-0.8456109827226763
chr1	57682400	57683400	-1.0724514359690391
chr1	57682500	57683500	-1.0582572990798178
chr1	57682600	57683600	-1.4379199909920342
chr1	57682700	57683700	-1.9771721855160531
chr1	57682800	57683800	-1.845758978082352
chr1	57682900	57683900	-1.5920375822745931
chr1	57683000	57684000	-1.4288345269179323
chr1	57683100	57684100	-2.0589900876833527
chr1	57683200	57684200	-1.8725824487809888
chr1	57683300	57684300	-1.6158432874780309
chr1	57683400	57684400	-1.1337334454003103
chr1	57683500	57684500	-1.084631053566665
chr1	57683600	57684600	-0.8022400070749125
chr1	57683700	57684700	0.008037288883216273
chr1	57683800	57684800	0.03403434815719165
chr1	57683900	57684900	-0.2324920423558913
chr1	57684000	57685000	-0.39798601347102835
chr1	57684100	57685100	-0.04588511715268447
chr1	57684200	57685200	0.4554842737529146
chr1	57684300	57685300	0.2447854437674117
chr1	57684400	57685400	-0.4743751884047938
chr1	57684500	57685500	-0.6189333398663072
chr1	57684600	57685600	-0.5907641620710209
chr1	57684700	57685700	-1.210279391282439
chr1	57684800	57685800	-1.8661247174537288
chr1	57684900	57685900	-1.7142687153205456
chr1	57685000	57686000	-1.8165772318329447
chr1	57685100	57686100	-2.0220994587351564
chr1	57685200	57686200	-2.1190747086541823
chr1	57685300	57686300	-2.27764442408026
chr1	57685400	57686400	-1.7983525883863802
chr1	57685500	57686500	-1.3535436576195468
chr1	57685600	57686600	-0.8993698153452772
chr1	57685700	57686700	-1.2204829298780455
chr1	57685800	57686800	-0.4255190414880645
chr1	57685900	57686900	-0.4686186646047669
chr1	57686000	57687000	-0.6947544178813047
chr1	57686100	57687100	-1.015958214110259
chr1	57686200	57687200	-1.946853630272248
chr1	57686300	57687300	-2.268781137406408
chr1	57686400	57687400	-2.3058700252866315
chr1	57686500	57687500	-2.6090928618648404
chr1	57687700	57688700	0.40980447861536456
chr1	57687800	57688800	0.6198221630980446
chr1	57687900	57688900	0.13123436768321833
chr1	57688000	57689000	0.25554975035030963
chr1	57688100	57689100	0.35415324236798923
chr1	57688200	57689200	0.6408995918887469
chr1	57688300	57689300	1.930058945496804
chr1	57688400	57689400	1.9748724683890224
chr1	57688500	57689500	1.3391905889928093
chr1	57688600	57689600	0.4048539009391856
chr1	57688700	57689700	0.3635083355695233
chr1	57688800	57689800	0.09436429196552512
chr1	57688900	57689900	0.5957108902575615
chr1	57689000	57690000	0.12777948969907366
chr1	57689100	57690100	-0.1890516274349452
chr1	57689200	57690200	-0.42212034633910495
chr1	57689300	57690300	-0.6950260750650408
chr1	57689400	57690400	-1.2129399913881778
chr1	57689500	57690500	-1.2173571899138695
chr1	57689600	57690600	-0.5802174969940724
chr1	57689700	57690700	-0.3946056297762669
chr1	57689800	57690800	0.16759525522507454
chr1	57689900	57690900	-0.4268782805941406
chr1	57690000	57691000	-0.5748157858258103
chr1	57690100	57691100	-0.5719130784031411
chr1	57690200	57691200	-0.6226421501731546
chr1	57690300	57691300	-0.8980469937240132
chr1	57690400	57691400	-0.6930843205191595
chr1	57690500	57691500	-0.7660071560243022
chr1	57690600	57691600	-1.1174801873613058
chr1	57690700	57691700	-1.1240735205109624
chr1	57690800	57691800	-1.5427407083054914
chr1	57690900	57691900	-1.5595727169051568
chr1	57691000	57692000	-1.197719092495465
chr1	57691100	57692100	-0.9137200522284246
chr1	57691200	57692200	-0.6224564439749476
chr1	57691300	57692300	-0.572389014190979
chr1	57691400	57692400	-0.3649311768502706
chr1	57691500	57692500	0.2339666924216195
chr1	57691600	57692600	0.6158481677335983
chr1	57691700	57692700	0.7324367587876839
chr1	57691800	57692800	1.3635988171294584
chr1	57691900	57692900	1.5445651392342954
chr1	57692000	57693000	1.144476979611705
chr1	57692100	57693100	1.1236598179358672
chr1	57692800	57693800	-2.252537581737836
chr1	57692900	57693900	-2.092007362605365
chr1	57693000	57694000	-1.1961421136524442
chr1	57693100	57694100	-1.3927342659864954
chr1	57693200	57694200	-0.34678146202252225
chr1	57693300	57694300	-0.5785796696047852
chr1	57693400	57694400	0.01107777683970257
chr1	57693500	57694500	-0.3261111016652861
chr1	57693600	57694600	0.5404989207187235
chr1	57693700	57694700	0.6968711582888961
chr1	57693800	57694800	1.192583327491314
chr1	57693900	57694900	1.7415587070240897
chr1	57694000	57695000	1.1463570859986685
chr1	57694100	57695100	1.2945190768420674
chr1	57694200	57695200	0.8425757925624855
chr1	57694300	57695300	1.2227133637986074
chr1	57694400	57695400	1.3683115536508126
chr1	57695500	57696500	0.33316647959650497
chr1	57695600	57696600	0.7769661329495725
chr1	57695700	57696700	0.8603419325804561
chr1	57695800	57696800	0.8653940022399109
chr1	57695900	57696900	0.5889102711011114
chr1	57696000	57697000	0.03780760408761503
chr1	57696100	57697100	0.2460726040401208
chr1	57696200	57697200	-0.04550859862650925
chr1	57696300	57697300	0.8686584879252718
chr1	57696400	57697400	0.7397782664129667
chr1	57696900	57697900	0.2884143287456938
chr1	57698200	57699200	0.6078483376973522
chr1	57698300	57699300	0.8282262882111333
chr1	57698400	57699400	0.7968124154347409
chr1	57698500	57699500	0.5508194769863258
chr1	57698600	57699600	1.038278901340846
chr1	57698700	57699700	1.5140545824205294
chr1	57698800	57699800	1.463941093285868
chr1	57698900	57699900	1.1048912844349967
chr1	57699000	57700000	1.5307310673673207
chr1	57699100	57700100	1.0898066415393617
chr1	57699200	57700200	0.7116474172863915
chr1	57699300	57700300	0.471757552740847
chr1	57699400	57700400	0.2338474464685219
chr1	57699500	57700500	0.06657010551712488
chr1	57699600	57700600	-0.305379171868346
chr1	57699700	57700700	-1.3036871922193356
chr1	57699800	57700800	-0.9195523016749968
chr1	57699900	57700900	-1.3982918607637882
chr1	57700000	57701000	-0.97540980043325
chr1	57700100	57701100	-1.4028995363088148
chr1	57700200	57701200	-1.2171654161773735
chr1	57700300	57701300	-1.1842666741395889
chr1	57700400	57701400	-1.2085586926853735
chr1	57700500	57701500	-0.5367780834858948
chr1	57700600	57701600	-0.016982141634792974
chr1	57700700	57701700	0.11131971992922793
chr1	57700800	57701800	0.06398583586950149
chr1	57700900	57701900	0.5544495418955877
chr1	57701000	57702000	0.2984711714532387
chr1	57701100	57702100	0.5098054393504808
chr1	57701200	57702200	-0.06452979075088244
chr1	57701300	57702300	0.3972399057435541
chr1	57701400	57702400	0.6000507194656162
chr1	57701500	57702500	0.5142225799014787
chr1	57701600	57702600	0.3030531179687649
chr1	57701700	57702700	0.5447603369253043
chr1	57701800	57702800	0.2059926717817936
chr1	57701900	57702900	-0.08142974042780163
chr1	57702000	57703000	-0.07798316689459625
chr1	57702100	57703100	0.10809388575094334
chr1	57702200	57703200	0.4930259856828837
chr1	57702300	57703300	0.16121652920822574
chr1	57702400	57703400	-0.13669763209430305
chr1	57702500	57703500	-0.4150878699123275
chr1	57703200	57704200	-0.5425777464873532
chr1	57703300	57704300	-0.9773839328679184
chr1	57703400	57704400	-0.9977544641192836
chr1	57703500	57704500	-0.6069723155499996
chr1	57703600	57704600	-0.4899413263532602
chr1	57703700	57704700	-0.4841847754285624
chr1	57703800	57704800	-0.3192565615684147
chr1	57703900	57704900	0.6082219095617519
chr1	57704200	57705200	0.3081659010454085
chr1	57705300	57706300	-0.009958940530184923
chr1	57705400	57706400	0.06513729878358249
chr1	57705500	57706500	0.2698532179688989
chr1	57705600	57706600	0.6025759447838744
chr1	57705700	57706700	-0.4931471391944088
chr1	57705800	57706800	-0.9736419538057112
chr1	57705900	57706900	-0.8175558177744325
chr1	57706000	57707000	-0.22676610041604064
chr1	57706100	57707100	0.4611414500284418
chr1	57706200	57707200	-0.057676220842446
chr1	57706300	57707300	-0.9288143534703424
chr1	57706400	57707400	-0.7965535077274418
chr1	57706500	57707500	-0.6125383781989148
chr1	57706600	57707600	-0.7227609690917879
chr1	57706700	57707700	0.09706366172720636
chr1	57706800	57707800	-0.022804391429106445
chr1	57706900	57707900	0.3280650254820289
chr1	57707000	57708000	0.10463550165414606
chr1	57707100	57708100	0.5272747105016438
chr1	57707400	57708400	2.2804839686658442
chr1	57707500	57708500	1.851717646183296
chr1	57707600	57708600	1.8207348480187024
chr1	57707700	57708700	1.7346573077915035
chr1	57707800	57708800	2.4660866187882324
chr1	57707900	57708900	2.1414552596964005
chr1	57708000	57709000	2.6864374542991545
chr1	57708100	57709100	2.024959734335502
chr1	57708200	57709200	1.675689574092722
chr1	57708300	57709300	1.4218979765898525
chr1	57708400	57709400	1.3361326672657383
chr1	57708500	57709500	2.2281682439387445
chr1	57708600	57709600	2.4435358881560867
chr1	57708700	57709700	2.2259315641132082
chr1	57708800	57709800	2.1753290253648423
chr1	57708900	57709900	1.6230804875215614
chr1	57709000	57710000	1.7763684076350241
chr1	57709100	57710100	1.885333526879149
chr1	57709200	57710200	1.921220872500481
chr1	57709300	57710300	1.7924880042388958
chr1	57709400	57710400	1.502651501318094
chr1	57709500	57710500	0.6948791967626763
chr1	57709600	57710600	0.42897723431133056
chr1	57709700	57710700	0.027235175627123152
chr1	57709800	57710800	-0.13195562046573606
chr1	57709900	57710900	0.03281179873629202
chr1	57710000	57711000	-0.5915250819724058
chr1	57710100	57711100	-0.7866473424167371
chr1	57710200	57711200	-0.9572631889958304
chr1	57710300	57711300	-1.4177330928763898
chr1	57710400	57711400	-1.2453782751949058
chr1	57710500	57711500	-1.0062598763114357
chr1	57710600	57711600	-1.0699532567125956
chr1	57710700	57711700	-0.5008497166532062
chr1	57710800	57711800	-0.6447896797075848
chr1	57710900	57711900	-0.6706067190762067
chr1	57711000	57712000	-0.2665400183595897
chr1	57711100	57712100	-0.18219315676448689
chr1	57711200	57712200	0.4678923184389434
chr1	57711300	57712300	0.6828079436255536
chr1	57711400	57712400	0.8284934719956321
chr1	57711500	57712500	0.6983618668996524
chr1	57711600	57712600	0.9011391275113134
chr1	57711700	57712700	0.7849964947321071
chr1	57711800	57712800	0.9015624958375642
chr1	57711900	57712900	1.4745149539143054
chr1	57712000	57713000	1.5270012014124812
chr1	57712100	57713100	1.8629867969813008
chr1	57712200	57713200	2.0578139746058506
chr1	57712300	57713300	2.0071406165123387
chr1	57712400	57713400	1.731619284363974
chr1	57712500	57713500	1.6423914534544846
chr1	57712600	57713600	0.9405553920267524
chr1	57712700	57713700	0.7489800729446365
chr1	57712800	57713800	1.0229495764412309
chr1	57712900	57713900	0.6006701726958943
chr1	57713000	57714000	0.2969946374895479
chr1	57713100	57714100	-0.255099489666262
chr1	57713200	57714200	-0.9134200313483348
chr1	57713300	57714300	-0.9395309032075956
chr1	57713400	57714400	-0.9089300096074316
chr1	57713500	57714500	-0.6634466416846694
chr1	57713600	57714600	-0.1683834804390194
chr1	57713700	57714700	0.3695201697929901
chr1	57713800	57714800	0.15447641059439182
chr1	57713900	57714900	0.17410343407924722
chr1	57714000	57715000	0.21339296140664363
chr1	57714100	57715100	0.7193568641652087
chr1	57714200	57715200	0.9607205138780572
chr1	57714300	57715300	1.1117227696309928
chr1	57714400	57715400	1.0079081303954154
chr1	57714500	57715500	0.9414131445577252
chr1	57714600	57715600	0.9605988588216348
chr1	57714700	57715700	0.6388448532933283
chr1	57714800	57715800	0.4121506018625287
chr1	57714900	57715900	0.2991302788095111
chr1	57715000	57716000	0.31622609448979866
chr1	57715100	57716100	0.14632639600925712
chr1	57716300	57717300	-0.3244457903859105
chr1	57716400	57717400	-0.34192127152371266
chr1	57716500	57717500	-0.2160522192617577
chr1	57716600	57717600	0.27083094218970033
chr1	57716700	57717700	0.5643260148065742
chr1	57716800	57717800	1.1072785882608562
chr1	57716900	57717900	1.0806147105237809
chr1	57717000	57718000	0.9640176655046089
chr1	57717100	57718100	0.5119576842432457
chr1	57717200	57718200	-0.30333080726678113
chr1	57717300	57718300	0.4909761630440277
chr1	57717400	57718400	0.8335596592056611
chr1	57717500	57718500	0.96100708834278
chr1	57717600	57718600	0.7233144901969893
chr1	57717700	57718700	0.615411973895796
chr1	57717800	57718800	-0.2650365787707101
chr1	57717900	57718900	-0.2646385493770065
chr1	57718000	57719000	0.252517708455641
chr1	57718100	57719100	0.454481771495421
chr1	57718200	57719200	0.7397466816922096
chr1	57718300	57719300	0.6606323070520316
chr1	57718400	57719400	0.5646789333756355
chr1	57718500	57719500	0.3532071026096287
chr1	57718600	57719600	0.4983178587357279
chr1	57718700	57719700	0.20354318351692688
chr1	57718800	57719800	1.1768366121543594
chr1	57718900	57719900	1.285022750673376
chr1	57719000	57720000	0.631264050710858
chr1	57719100	57720100	0.5321805149210658
chr1	57719200	57720200	1.0326854026594334
chr1	57719300	57720300	1.2420078388816596
chr1	57719400	57720400	1.2115863818297512
chr1	57719500	57720500	0.7972299874312475
chr1	57719600	57720600	0.5629902898716693
chr1	57719700	57720700	0.6527307525188106
chr1	57719800	57720800	0.5186949926767639
chr1	57719900	57720900	0.3924261544619138
chr1	57720000	57721000	0.6017790747018235
chr1	57720100	57721100	1.0378836330235408
chr1	57720200	57721200	1.4135570140455296
chr1	57720300	57721300	0.49984036389176295
chr1	57720400	57721400	0.4548202785865525
chr1	57720500	57721500	0.9214578799241008
chr1	57720600	57721600	0.968268085208163
chr1	57720700	57721700	0.3990006032251014
chr1	57720800	57721800	0.4341512541100879
chr1	57720900	57721900	0.5285129942946398
chr1	57721000	57722000	0.505076487263985
chr1	57721100	57722100	0.9219848221161548
chr1	57721200	57722200	-0.13109696643362606
chr1	57721300	57722300	0.3176439121932129
chr1	57721400	57722400	0.33333566439522777
chr1	57721500	57722500	0.4466389929657082
chr1	57721600	57722600	0.5336978124275324
chr1	57721700	57722700	1.4024006763666463
chr1	57721800	57722800	1.119327701010175
chr1	57721900	57722900	0.9016486145925308
chr1	57722000	57723000	0.9846204641973421
chr1	57722100	57723100	0.19776116300297653
chr1	57722200	57723200	0.3946542103856054
chr1	57722300	57723300	0.5927409581010233
chr1	57722400	57723400	0.4263440039901864
chr1	57722500	57723500	0.7841131660499069
chr1	57722600	57723600	0.8528811506196156
chr1	57722700	57723700	0.6581234196944331
chr1	57722800	57723800	0.20647141854701376
chr1	57722900	57723900	0.4369132282762139
chr1	57723000	57724000	-0.0182810098608951
chr1	57723100	57724100	0.4397468342930204
chr1	57723200	57724200	0.9888055056303138
chr1	57723300	57724300	1.4220569993627754
chr1	57724300	57725300	1.869562149697262
chr1	57724400	57725400	1.6208199525751192
chr1	57724500	57725500	1.939432835812888
chr1	57724600	57725600	2.3906919396948387
chr1	57724700	57725700	2.113354731211249
chr1	57724800	57725800	2.3502230867315537
chr1	57724900	57725900	2.7805628937434506
chr1	57725000	57726000	2.8611148557334203
chr1	57725100	57726100	3.2072921379953243
chr1	57725200	57726200	2.8866984977426804
chr1	57725300	57726300	2.716776521514079
chr1	57725400	57726400	2.6188424468926708
chr1	57725500	57726500	2.6343097650904514
chr1	57725600	57726600	2.4545138448156734
chr1	57725700	57726700	3.0341750775474448
chr1	57725800	57726800	2.5176220386920565
chr1	57725900	57726900	2.1185159456672067
chr1	57726000	57727000	2.5132301683410985
chr1	57726100	57727100	2.3927343393174048
chr1	57726200	57727200	2.192202287205048
chr1	57726300	57727300	2.2283390451502565
chr1	57726400	57727400	2.1809580323757483
chr1	57726500	57727500	1.721351631257828
chr1	57726600	57727600	1.5725784062957977
chr1	57726700	57727700	1.3032297965140165
chr1	57727300	57728300	0.3047394521284215
chr1	57727400	57728400	0.6908633548314418
chr1	57727500	57728500	1.151396055183255
chr1	57727800	57728800	0.5050911483412851
chr1	57727900	57728900	0.6658900583946076
chr1	57728000	57729000	0.39153095202352284
chr1	57728100	57729100	0.28908151768732937
chr1	57728200	57729200	0.7952010410243394
chr1	57728300	57729300	1.0827771396647607
chr1	57728400	57729400	0.9100631679892116
chr1	57728500	57729500	0.4824037468544669
chr1	57729300	57730300	0.9356554936421412
chr1	57729400	57730400	0.9106053595065288
chr1	57729500	57730500	0.7616585617215804
chr1	57729600	57730600	0.685293504510314
chr1	57729700	57730700	0.6509807535126103
chr1	57729800	57730800	0.12707672842190004
chr1	57729900	57730900	0.05220120983981729
chr1	57730000	57731000	0.15759550974864142
chr1	57730100	57731100	-0.2470846027953116
chr1	57730200	57731200	0.15535994305697498
chr1	57730300	57731300	0.0520738838263646
chr1	57730400	57731400	-0.5462785709093226
chr1	57730500	57731500	-0.96035287676826
chr1	57730600	57731600	-0.6979365731005512
chr1	57730700	57731700	-0.7021003275101735
chr1	57730800	57731800	0.24202420421953685
chr1	57730900	57731900	0.4092267712242769
chr1	57731000	57732000	-0.13026153409181268
chr1	57731100	57732100	-0.4830510176405408
chr1	57731200	57732200	-0.4609347186312589
chr1	57731300	57732300	-0.963032808707125
chr1	57731400	57732400	-0.17429066861963147
chr1	57731500	57732500	0.2861339627050052
chr1	57731600	57732600	0.2776490885505417
chr1	57731700	57732700	-0.02153485619603193
chr1	57731800	57732800	-0.2369403757156701
chr1	57731900	57732900	-0.4342009523223876
chr1	57732000	57733000	0.0515236633798404
chr1	57732100	57733100	0.3474223031505592
chr1	57732200	57733200	-0.1525252039162429
chr1	57732300	57733300	0.8751220772726763
chr1	57732400	57733400	0.6166933815226887
chr1	57732500	57733500	0.6643757716961448
chr1	57732600	57733600	0.6323535940421987
chr1	57732700	57733700	0.9705148155766422
chr1	57732800	57733800	0.9870733398680016
chr1	57732900	57733900	0.489357128600614
chr1	57733000	57734000	0.15541564496318833
chr1	57733100	57734100	0.5912452209967316
chr1	57733200	57734200	1.3261241002807191
chr1	57733300	57734300	1.0053342543037809
chr1	57733400	57734400	1.4930767275130228
chr1	57733500	57734500	1.0032467707050978
chr1	57733600	57734600	0.1604400074423826
chr1	57733700	57734700	0.34829091667164264
chr1	57733800	57734800	0.27464343424190457
chr1	57733900	57734900	0.37724804874969536
chr1	57734000	57735000	0.7215785645514307
chr1	57734100	57735100	0.5787978909647181
chr1	57734200	57735200	0.25249159707723856
chr1	57734300	57735300	0.04408940074670042
chr1	57734400	57735400	-0.39405650816263743
chr1	57734500	57735500	0.3940229648965649
chr1	57734600	57735600	1.0448219340600071
chr1	57735700	57736700	0.8338972547317741
chr1	57735800	57736800	0.5803251398152972
chr1	57735900	57736900	0.6968138228013696
chr1	57736000	57737000	0.23850669360091328
chr1	57736100	57737100	0.1835348339206459
chr1	57736200	57737200	-0.12198700284001375
chr1	57736300	57737300	-0.6181828247527207
chr1	57736400	57737400	-0.2528467208962215
chr1	57736500	57737500	-0.35121000320881657
chr1	57736600	57737600	-0.2073321285764127
chr1	57736700	57737700	-1.2200662890190788
chr1	57736800	57737800	-0.7828645319195038
chr1	57736900	57737900	-0.9082164887848444
chr1	57737000	57738000	-0.4410401521659721
chr1	57737100	57738100	-0.2698591642773703
chr1	57737200	57738200	-0.30909754244631604
chr1	57737300	57738300	-0.4537799104619493
chr1	57737400	57738400	-0.4186400268591319
chr1	57737500	57738500	-0.3939517872380121
chr1	57737600	57738600	-0.8033378418113336
chr1	57737700	57738700	-0.052197795961181286
chr1	57737800	57738800	0.1148760623485624
chr1	57737900	57738900	-0.12865263656115
chr1	57738000	57739000	-0.1785161947984015
chr1	57738100	57739100	-0.2681336928472021
chr1	57738200	57739200	-0.06275827818671388
chr1	57738300	57739300	0.5329719467891156
chr1	57738400	57739400	0.29826628965162344
chr1	57740100	57741100	0.7894643072133342
chr1	57740200	57741200	1.0437652583543728
chr1	57740300	57741300	0.9126603137263852
chr1	57740400	57741400	0.5883708555100097
chr1	57740500	57741500	0.5618301949490525
chr1	57740600	57741600	0.29556251890742186
chr1	57740700	57741700	0.22622961631100266
chr1	57740800	57741800	-0.19732024156876926
chr1	57740900	57741900	0.551991305140962
chr1	57741000	57742000	0.7812505155050083
chr1	57741100	57742100	-0.04442434820767576
chr1	57741200	57742200	-0.5019611496819933
chr1	57741300	57742300	-0.49152139400622497
chr1	57741400	57742400	-0.3550878059844177
chr1	57741500	57742500	0.008179632831680694
chr1	57741600	57742600	0.5050484971172625
chr1	57741700	57742700	0.7098538015948527
chr1	57741800	57742800	0.8939183126601988
chr1	57741900	57742900	0.6280487407622989
chr1	57742000	57743000	0.266743770750065
chr1	57742100	57743100	0.888517695349671
chr1	57742200	57743200	1.2788994350171212
chr1	57742300	57743300	0.8671880850340002
chr1	57742400	57743400	0.4475526329692509
chr1	57742500	57743500	-0.03437404070718876
chr1	57742600	57743600	0.3367244586805452
chr1	57742700	57743700	-0.1640758426276327
chr1	57742800	57743800	-0.0630316093472168
chr1	57742900	57743900	-0.340637002898253
chr1	57743000	57744000	0.7564918018868182
chr1	57743100	57744100	0.9972891481043884
chr1	57743200	57744200	0.2315867888502329
chr1	57743300	57744300	0.8961372319403751
chr1	57743400	57744400	1.3201654660917141
chr1	57743500	57744500	1.6434713396443763
chr1	57743600	57744600	0.8111242501580386
chr1	57743700	57744700	1.3705354556097888
chr1	57743800	57744800	0.6416729966109619
chr1	57743900	57744900	0.3917607972523365
chr1	57744000	57745000	-1.0084027354541711
chr1	57744100	57745100	-1.6279032650580303
chr1	57744200	57745200	-0.7040315164498517
chr1	57744300	57745300	-0.7065399371741505
chr1	57744400	57745400	-1.2505506844627543
chr1	57744500	57745500	-1.1711804566470436
chr1	57744600	57745600	-0.6714579880986083
chr1	57744700	57745700	-1.2292718896280923
chr1	57744800	57745800	-0.774451473697745
chr1	57744900	57745900	0.1670527061091588
chr1	57745000	57746000	0.9076101838267112
chr1	57745100	57746100	1.1318212663314715
chr1	57745200	57746200	0.6914643712678058
chr1	57745300	57746300	0.3762492285241743
chr1	57745400	57746400	0.4057322177251624
chr1	57745500	57746500	-0.0237895845649268
chr1	57745600	57746600	-0.8890062765796778
chr1	57745700	57746700	-0.5071933902634403
chr1	57745800	57746800	-0.746732090932937
chr1	57745900	57746900	-1.7022283997948222
chr1	57746000	57747000	-2.167896075146579
chr1	57746100	57747100	-1.6488206654290625
chr1	57746200	57747200	-1.6831178565678209
chr1	57746300	57747300	-1.2500821497907082
chr1	57746400	57747400	-1.6776051460492531
chr1	57746500	57747500	-1.4317340573168835
chr1	57746600	57747600	-0.3670907309672616
chr1	57746700	57747700	-0.6291292998074052
chr1	57746800	57747800	-0.3354895533162837
chr1	57747900	57748900	-0.4390288355426374
chr1	57748000	57749000	-0.12999007026571097
chr1	57748100	57749100	1.5420412636505905
chr1	57748200	57749200	1.1604907359793395
chr1	57748300	57749300	1.6844160557298726
chr1	57748400	57749400	1.486211767255632
chr1	57748500	57749500	1.391744393043348
chr1	57748600	57749600	1.8543431258716008
chr1	57748700	57749700	1.6543606058830849
chr1	57748800	57749800	1.891700016853664
chr1	57748900	57749900	1.1715713227244895
chr1	57749000	57750000	1.1428874275501713
chr1	57749100	57750100	0.8843144305440748
chr1	57749200	57750200	0.7097000766395375
chr1	57749300	57750300	1.2922170049040762
chr1	57749400	57750400	1.18719624865409
chr1	57749500	57750500	1.6131063876776617
chr1	57749600	57750600	0.897789853919665
chr1	57749700	57750700	1.6433786893445972
chr1	57749800	57750800	1.3334237220631795
chr1	57749900	57750900	1.9294421593003952
chr1	57750000	57751000	1.8116464273401023
chr1	57750100	57751100	1.6558028586605982
chr1	57750200	57751200	2.3092457764250027
chr1	57750300	57751300	2.0199183295622527
chr1	57750400	57751400	2.170986877416856
chr1	57750500	57751500	1.429318479496959
chr1	57750600	57751600	1.558628521466522
chr1	57750700	57751700	1.0443896452561674
chr1	57750800	57751800	1.7322521796707766
chr1	57750900	57751900	1.8013615442786208
chr1	57751000	57752000	1.9619972126245349
chr1	57751100	57752100	1.8215221773547667
chr1	57751200	57752200	0.8401550786371283
chr1	57751300	57752300	-0.3741022776720292
chr1	57751400	57752400	-0.6422925002528049
chr1	57751500	57752500	0.08447532139686775
chr1	57751600	57752600	0.4953589304694616
chr1	57751700	57752700	0.616604066882928
chr1	57751800	57752800	0.06983169272350201
chr1	57751900	57752900	-0.45994436582002707
chr1	57752000	57753000	-0.13979450810556074
chr1	57752100	57753100	-0.13358933485573266
chr1	57752200	57753200	0.0542143609582906
chr1	57752300	57753300	1.2191221238223628
chr1	57752400	57753400	1.4498665237866504
chr1	57752500	57753500	1.3673414060097513
chr1	57752600	57753600	1.2167174474193143
chr1	57752700	57753700	0.8028779476055999
chr1	57752800	57753800	0.4822029641478142
chr1	57752900	57753900	0.6242887399901134
chr1	57753000	57754000	0.6468756773996003
chr1	57753100	57754100	-0.1702522459239004
chr1	57753200	57754200	0.2530349486716333
chr1	57753300	57754300	-0.2043639658136791
chr1	57753400	57754400	-0.18650623530736146
chr1	57753500	57754500	-0.4187357123354614
chr1	57753600	57754600	-0.6084978650915023
chr1	57753700	57754700	-0.7793109258570003
chr1	57753800	57754800	-0.17735729477101747
chr1	57753900	57754900	-0.3409253581419961
chr1	57754000	57755000	-0.8263713354731689
chr1	57754100	57755100	-0.033386413182075955
chr1	57754200	57755200	-0.4931171745803912
chr1	57754300	57755300	-0.4198334622424197
chr1	57754400	57755400	-0.5190123920270986
chr1	57754500	57755500	-1.1964695218507595
chr1	57754600	57755600	-0.9442070972939692
chr1	57754700	57755700	-0.6132872595914353
chr1	57754800	57755800	-0.5969878737308957
chr1	57754900	57755900	-0.28474753109197504
chr1	57755000	57756000	-0.6910926610128155
chr1	57755100	57756100	-0.4212717328256111
chr1	57755200	57756200	0.027680846565549515
chr1	57755300	57756300	-0.17430902681479613
chr1	57755400	57756400	-0.9405390255084016
chr1	57755500	57756500	0.09225219419182358
chr1	57755600	57756600	-0.4875425491376
chr1	57755700	57756700	-1.1371162760927869
chr1	57755800	57756800	-1.9095909193718623
chr1	57755900	57756900	-2.442616538230906
chr1	57756000	57757000	-1.9841121824111099
chr1	57756100	57757100	-2.386898034293663
chr1	57756200	57757200	-2.3559794879865392
chr1	57757300	57758300	0.08021279378040662
chr1	57757400	57758400	0.2757656706226189
chr1	57757500	57758500	-0.12630246773001702
chr1	57757600	57758600	0.314872137166412
chr1	57757700	57758700	0.5542538011652254
chr1	57757800	57758800	0.527679283073058
chr1	57757900	57758900	0.6358959833399994
chr1	57758000	57759000	0.7859929571794328
chr1	57758100	57759100	1.023379236429072
chr1	57758200	57759200	1.1186194111921508
chr1	57758300	57759300	1.3975221302584924
chr1	57758400	57759400	2.013076628105244
chr1	57758500	57759500	2.1661755769421567
chr1	57758600	57759600	1.9534962386454664
chr1	57758700	57759700	1.2759729992909403
chr1	57758800	57759800	1.0654824351065155
chr1	57758900	57759900	1.2688579434087008
chr1	57759000	57760000	0.3899118870067007
chr1	57759100	57760100	0.8290043443120851
chr1	57759200	57760200	0.9639388038330184
chr1	57759300	57760300	0.5064905620797058
chr1	57759400	57760400	-0.25976299894268906
chr1	57759500	57760500	-0.18197428321945314
chr1	57759600	57760600	0.04501179686262249
chr1	57759700	57760700	0.8337707425749615
chr1	57759800	57760800	0.6058717381108838
chr1	57759900	57760900	0.5131722556571084
chr1	57760000	57761000	1.188223576825296
chr1	57760100	57761100	0.6806872387519854
chr1	57760200	57761200	0.2408966381264419
chr1	57760300	57761300	0.15391822498870686
chr1	57760400	57761400	-0.2815048693842414
chr1	57761700	57762700	2.130478822979745
chr1	57761800	57762800	1.915722022246311
chr1	57761900	57762900	2.431183016832141
chr1	57762000	57763000	2.5634489261269375
chr1	57762100	57763100	2.4574299871633998
chr1	57762200	57763200	2.095546418024956
chr1	57762300	57763300	1.9269500666248431
chr1	57762400	57763400	1.114167161843413
chr1	57762500	57763500	1.2144566123368106
chr1	57762600	57763600	0.4300413860714331
chr1	57762700	57763700	-0.2681191775098445
chr1	57762800	57763800	-0.15365005043244126
chr1	57762900	57763900	-1.2106700863077908
chr1	57763000	57764000	-1.4109714568649483
chr1	57763100	57764100	-1.0983219395392043
chr1	57763200	57764200	-1.5660629953225993
chr1	57763300	57764300	-1.062976620707352
chr1	57763400	57764400	-0.16156207703709585
chr1	57763500	57764500	-0.3457549837341252
chr1	57763600	57764600	-0.009027240247884007
chr1	57763700	57764700	0.3452997364860423
chr1	57763800	57764800	-0.022808769890839336
chr1	57763900	57764900	0.4985605746400633
chr1	57764000	57765000	0.2689051908069209
chr1	57764100	57765100	-0.2509662517299013
chr1	57764200	57765200	0.41399815932324296
chr1	57764300	57765300	0.4629798482473715
chr1	57764400	57765400	0.2708929707674127
chr1	57764500	57765500	0.006857232014278616
chr1	57764600	57765600	0.5954839690996127
chr1	57764700	57765700	0.9116983646618996
chr1	57764800	57765800	0.6697194744709712
chr1	57764900	57765900	0.7214393956633118
chr1	57765000	57766000	1.095447519848969
chr1	57765100	57766100	1.527672124495043
chr1	57765200	57766200	1.5250583186140092
chr1	57765300	57766300	1.458474804659022
chr1	57765400	57766400	1.7308791079870711
chr1	57765500	57766500	1.8610197105017696
chr1	57765600	57766600	1.6930512724930582
chr1	57765700	57766700	1.0209290100936013
chr1	57765800	57766800	1.7358240815835475
chr1	57765900	57766900	1.8104602523733608
chr1	57766000	57767000	1.6703085804661513
chr1	57766100	57767100	1.7533282861677977
chr1	57766200	57767200	2.0927101312614718
chr1	57766300	57767300	1.6632762493701998
chr1	57766400	57767400	1.6871328897098858
chr1	57766500	57767500	1.9442597588593409
chr1	57766600	57767600	1.5367141868568326
chr1	57766700	57767700	1.4705325332084185
chr1	57766800	57767800	1.1675596673848323
chr1	57766900	57767900	1.0241284855493824
chr1	57767000	57768000	0.8573964398277654
chr1	57767100	57768100	0.5704443175446134
chr1	57768200	57769200	-0.5773837117149813
chr1	57768300	57769300	-0.15177245497780992
chr1	57768400	57769400	-0.17271428926363988
chr1	57768500	57769500	0.1525245049834651
chr1	57768600	57769600	-0.04987190636371861
chr1	57768700	57769700	-0.2643569290535814
chr1	57768800	57769800	-0.4125976783361073
chr1	57768900	57769900	-0.5480190874138491
chr1	57769000	57770000	0.05095564063186704
chr1	57769100	57770100	0.10866391486366556
chr1	57769200	57770200	0.4114634007936452
chr1	57769300	57770300	0.265278709401666
chr1	57769400	57770400	0.1928048423687064
chr1	57769500	57770500	0.6268516052466329
chr1	57769600	57770600	0.7138412717230409
chr1	57769700	57770700	1.3559536704997242
chr1	57769800	57770800	1.427048551313
chr1	57769900	57770900	1.4979378566103303
chr1	57770000	57771000	1.1842963832207172
chr1	57770100	57771100	0.9702896660277878
chr1	57770200	57771200	0.9618471618791741
chr1	57770300	57771300	0.5545113590123626
chr1	57770400	57771400	0.7337597969698852
chr1	57770500	57771500	0.32325092065199235
chr1	57770600	57771600	0.4665214126400987
chr1	57770700	57771700	-0.21877568346260132
chr1	57770800	57771800	-0.3430442169505262
chr1	57770900	57771900	-0.5154709015684633
chr1	57771000	57772000	-0.1113333338870394
chr1	57771100	57772100	-0.18081046023811284
chr1	57771200	57772200	-0.07497717595744945
chr1	57771300	57772300	0.4882156165727357
chr1	57771400	57772400	0.1399508085615456
chr1	57771500	57772500	-0.2970621107801358
chr1	57771600	57772600	-0.7909172325471016
chr1	57771700	57772700	-0.545708854934043
chr1	57771800	57772800	-0.15904727848288708
chr1	57771900	57772900	0.4386360437828646
chr1	57772000	57773000	0.0404647896114609
chr1	57772100	57773100	0.2555489104914099
chr1	57772200	57773200	-0.09468208423756176
chr1	57772300	57773300	-0.7312614352808507
chr1	57772400	57773400	-0.5820311788451987
chr1	57772500	57773500	0.07934284922391506
chr1	57772600	57773600	0.4288130822830871
chr1	57772700	57773700	0.33968789616790634
chr1	57772800	57773800	-0.039390807695047735
chr1	57772900	57773900	-0.4484716440488336
chr1	57773000	57774000	-0.22979363475876483
chr1	57773100	57774100	-0.3919892393020329
chr1	57773200	57774200	-0.8975459531918959
chr1	57773300	57774300	-0.1471270020420714
chr1	57773400	57774400	-0.6030541531508029
chr1	57773500	57774500	-2.128377843649248
chr1	57773600	57774600	-1.3637362589735391
chr1	57773700	57774700	-1.1897481785120485
chr1	57773800	57774800	-1.0586487507916205
chr1	57773900	57774900	-0.8748154989908407
chr1	57774000	57775000	-0.7960469958706237
chr1	57774100	57775100	-0.13626369969569774
chr1	57774200	57775200	-0.21209468547722726
chr1	57774300	57775300	-0.550994400116048
chr1	57774400	57775400	-0.2807419517649675
chr1	57774500	57775500	0.2780806877987935
chr1	57774600	57775600	-0.5774914213173491
chr1	57774700	57775700	-0.3407906247514056
chr1	57774800	57775800	-0.6218564547462008
chr1	57774900	57775900	-0.9145533887405544
chr1	57775000	57776000	-1.178264109928255
chr1	57775100	57776100	-1.7466368769200618
chr1	57775200	57776200	-1.4231087655780672
chr1	57775300	57776300	-1.2762289004524583
chr1	57775400	57776400	-0.7887672996841383
chr1	57775500	57776500	-0.20044953836810284
chr1	57775600	57776600	-0.07559757251136894
chr1	57775700	57776700	-0.47175328958902896
chr1	57775800	57776800	-0.3969671183830214
chr1	57775900	57776900	-0.2380636742506
chr1	57776000	57777000	-0.10781078418443148
chr1	57776100	57777100	-0.6846506658792312
chr1	57777200	57778200	-1.0906088161315846
chr1	57777300	57778300	-1.5204397227739987
chr1	57777400	57778400	-1.455085906123288
chr1	57777500	57778500	-1.085972193812154
chr1	57777600	57778600	-0.9332492675394508
chr1	57777700	57778700	-0.8644289909702886
chr1	57777800	57778800	-0.92890312585127
chr1	57777900	57778900	-0.20706275982773012
chr1	57778000	57779000	0.49318801518300326
chr1	57778100	57779100	0.1384569059135388
chr1	57778200	57779200	0.2332284454134777
chr1	57778300	57779300	0.7599308964957882
chr1	57778400	57779400	1.3673718220479711
chr1	57778500	57779500	0.8512587194442193
chr1	57778600	57779600	1.3132055809431722
chr1	57778700	57779700	1.6273515756157722
chr1	57778800	57779800	2.1687426590808365
chr1	57778900	57779900	1.5957233477184125
chr1	57779000	57780000	1.428489343745199
chr1	57779100	57780100	1.5717726479441898
chr1	57779200	57780200	1.7344148745888832
chr1	57779300	57780300	1.2271989487859472
chr1	57779400	57780400	0.7295484073151456
chr1	57779500	57780500	1.2155625459544244
chr1	57779600	57780600	0.5727863737824012
chr1	57779700	57780700	0.05456650652268817
chr1	57781800	57782800	0.4016064415569103
chr1	57781900	57782900	0.09896106746916444
chr1	57783300	57784300	1.2540009456719352
chr1	57783400	57784400	1.5216651729068742
chr1	57783500	57784500	0.9760380723432696
chr1	57783600	57784600	1.8961567944989512
chr1	57783700	57784700	2.0144736088390838
chr1	57783800	57784800	1.6491633124621214
chr1	57783900	57784900	1.7675368086434429
chr1	57784000	57785000	1.837067738615587
chr1	57784100	57785100	1.1451587624885278
chr1	57784200	57785200	0.5528254190550961
chr1	57784300	57785300	-0.0699090562206766
chr1	57784400	57785400	-0.43388925908704135
chr1	57784500	57785500	-0.3643950535199531
chr1	57784600	57785600	-1.0718356615967797
chr1	57784700	57785700	-1.2914023088741131
chr1	57784800	57785800	-1.4504711029532786
chr1	57784900	57785900	-1.642627158072455
chr1	57785000	57786000	-1.3202703300235503
chr1	57785100	57786100	-0.9554750955058199
chr1	57785200	57786200	-2.1666011652312767
chr1	57785300	57786300	-1.3734989838176441
chr1	57785400	57786400	-1.4330692175796689
chr1	57785500	57786500	-1.4802522378761005
chr1	57785600	57786600	-1.2449030246951562
chr1	57785700	57786700	-1.0268309896101346
chr1	57785800	57786800	-0.4026311222942495
chr1	57785900	57786900	-0.08058425793554287
chr1	57786000	57787000	-0.9528929398534591
chr1	57786100	57787100	-0.6557690175178054
chr1	57786200	57787200	0.11084725648839763
chr1	57786300	57787300	0.7475976003073344
chr1	57786400	57787400	0.9324537150406136
chr1	57786500	57787500	1.1419497786421462
chr1	57786600	57787600	1.0092858428194456
chr1	57786700	57787700	0.7953527542167117
chr1	57786800	57787800	0.5022339895571796
chr1	57786900	57787900	0.0980358150942642
chr1	57787000	57788000	0.9414798708018164
chr1	57787100	57788100	0.4627591890293689
chr1	57787900	57788900	-1.0191583944600051
chr1	57788000	57789000	-0.8989454475866133
chr1	57788100	57789100	-0.6038302060386963
chr1	57788200	57789200	-0.05266582182355314
chr1	57788300	57789300	0.2313122898272439
chr1	57788400	57789400	0.08472199869650078
chr1	57788500	57789500	0.08534022892104648
chr1	57788600	57789600	0.09826368561970553
chr1	57788700	57789700	0.39631691000042496
chr1	57788800	57789800	0.9967517364159376
chr1	57788900	57789900	0.6366381426448847
chr1	57789000	57790000	0.7434106996137496
chr1	57789100	57790100	0.024123787992803392
chr1	57789200	57790200	-0.5095948617826371
chr1	57789300	57790300	-1.2393308945716262
chr1	57789400	57790400	-0.8423034476859881
chr1	57789500	57790500	-0.8456545299858513
chr1	57789600	57790600	-0.5539956447911304
chr1	57789700	57790700	-0.638211693365501
chr1	57789800	57790800	-1.431894634955613
chr1	57789900	57790900	-0.7217030420796221
chr1	57790000	57791000	-1.142676553428139
chr1	57790100	57791100	-0.5959546659889521
chr1	57790200	57791200	-0.7046256572155514
chr1	57790300	57791300	-0.15627603375026586
chr1	57790400	57791400	-0.3147171040940007
chr1	57790500	57791500	0.1045507701858756
chr1	57790600	57791600	0.3749476619024961
chr1	57790700	57791700	0.2081466836295979
chr1	57790800	57791800	-0.35524748858662586
chr1	57790900	57791900	-0.3657390386526097
chr1	57791000	57792000	0.6429666411931402
chr1	57791100	57792100	0.14228484857288606
chr1	57791200	57792200	-0.02618920162924732
chr1	57791300	57792300	-0.018680365572714498
chr1	57791400	57792400	-0.020775921122619785
chr1	57791500	57792500	-0.12410266650168505
chr1	57791600	57792600	0.2872824615010645
chr1	57791700	57792700	0.5707241021524904
chr1	57791800	57792800	1.290682002735652
chr1	57791900	57792900	1.2236743395523144
chr1	57792000	57793000	0.5752176579617125
chr1	57792100	57793100	1.0474638631337698
chr1	57792200	57793200	1.3964245568455749
chr1	57792300	57793300	1.8706445956734128
chr1	57792400	57793400	1.998353478806916
chr1	57792500	57793500	1.866742818455104
chr1	57792600	57793600	1.390254952593163
chr1	57792700	57793700	1.4730524102588944
chr1	57792800	57793800	0.8783253007931291
chr1	57792900	57793900	1.182359122381175
chr1	57793000	57794000	1.4843864625486614
chr1	57793100	57794100	1.9099772582505827
chr1	57793200	57794200	2.1018941818870256
chr1	57793300	57794300	1.4611816799274524
chr1	57793400	57794400	1.4580389819922819
chr1	57793500	57794500	1.7690284786396746
chr1	57793600	57794600	1.0089701808546148
chr1	57793700	57794700	1.2753311387844632
chr1	57793800	57794800	1.5872497181503131
chr1	57793900	57794900	1.5402080625864842
chr1	57794000	57795000	0.7646053559623156
chr1	57794100	57795100	0.17795956099403015
chr1	57794200	57795200	-0.07816445985995499
chr1	57794300	57795300	0.17481525413500745
chr1	57794400	57795400	-0.0665476281884375
chr1	57794500	57795500	-0.2797799123877945
chr1	57794600	57795600	0.3313690390575086
chr1	57794700	57795700	-0.21844122475260366
chr1	57796000	57797000	0.6611479201457882
chr1	57796100	57797100	0.8478158785456541
chr1	57796200	57797200	1.4728876272392957
chr1	57796300	57797300	1.3607238084109727
chr1	57796400	57797400	1.423896757834778
chr1	57796500	57797500	1.197169719512512
chr1	57796600	57797600	1.0965076312838893
chr1	57796700	57797700	0.15684356324250756
chr1	57796800	57797800	0.5902238898089008
chr1	57796900	57797900	0.9750516938453108
chr1	57797000	57798000	1.0021171673024152
chr1	57797100	57798100	0.9036217575307982
chr1	57797200	57798200	1.0675282760920457
chr1	57797300	57798300	0.6681436075699113
chr1	57797400	57798400	0.8620052506106667
chr1	57797500	57798500	0.7853162387741193
chr1	57797600	57798600	-0.07835913406825046
chr1	57797700	57798700	0.4318564039421912
chr1	57797800	57798800	-0.4497279785175193
chr1	57797900	57798900	-0.5381060173443185
chr1	57798000	57799000	-0.4215578899395491
chr1	57798100	57799100	-0.10512431958509054
chr1	57798200	57799200	-0.4955124775023021
chr1	57798300	57799300	0.17571584010831215
chr1	57798400	57799400	-0.3390354001149089
chr1	57798500	57799500	0.1623583338685951
chr1	57798600	57799600	0.08886765267189503
chr1	57798700	57799700	0.5039332216589746
chr1	57798800	57799800	1.1016917881103103
chr1	57798900	57799900	0.7570954955253276
chr1	57799000	57800000	0.9899543263554441
chr1	57799100	57800100	0.9504957074629672
chr1	57799200	57800200	1.024061646552932
chr1	57799300	57800300	1.1229719555349589
chr1	57799400	57800400	1.7225244046390908
chr1	57799500	57800500	1.4557492118721582
chr1	57799600	57800600	1.6515800300007928
chr1	57799700	57800700	1.1235862008996498
chr1	57799800	57800800	0.8660913930268285
chr1	57799900	57800900	1.001537817204284
chr1	57800000	57801000	0.6062529471023834
chr1	57800100	57801100	0.5142352228012157
chr1	57800200	57801200	0.4375029826817029
chr1	57800300	57801300	-0.05844680571810677
chr1	57800400	57801400	-0.4882369577047747
chr1	57800500	57801500	-0.8407111692244275
chr1	57800600	57801600	0.25759887418095023
chr1	57800700	57801700	-0.07013740470360205
chr1	57800800	57801800	0.4832947749423608
chr1	57800900	57801900	0.7772296030227076
chr1	57801000	57802000	0.23982155118093612
chr1	57801100	57802100	0.0805608494652698
chr1	57801200	57802200	-0.3002635577592715
chr1	57801300	57802300	-0.4509107897229653
chr1	57801400	57802400	0.11413879749628432
chr1	57801500	57802500	0.14509399645580096
chr1	57801600	57802600	-0.7149523760106766
chr1	57801700	57802700	-0.7777550742414981
chr1	57801800	57802800	-0.22176034766609096
chr1	57801900	57802900	-0.26750339309127136
chr1	57802000	57803000	0.6574923773755731
chr1	57802100	57803100	0.9875806956972474
chr1	57802200	57803200	0.7953058275768891
chr1	57802300	57803300	1.2867233065843613
chr1	57802400	57803400	0.7866433273533068
chr1	57802500	57803500	0.8068986600975473
chr1	57802600	57803600	1.4477930627502094
chr1	57802700	57803700	2.3786993702785235
chr1	57802800	57803800	1.5020570186205695
chr1	57802900	57803900	1.400618158934034
chr1	57803000	57804000	1.26386564349513
chr1	57803100	57804100	1.7014303936200634
chr1	57803200	57804200	2.2096973099756423
chr1	57803300	57804300	2.3463025008284903
chr1	57803400	57804400	1.934063770306564
chr1	57803500	57804500	2.3519395783810024
chr1	57803600	57804600	2.153175964962254
chr1	57803700	57804700	1.7659356596306908
chr1	57803800	57804800	1.7983106156678963
chr1	57803900	57804900	1.653687979481714
chr1	57804000	57805000	1.1164774881863428
chr1	57804100	57805100	0.08397738477099387
chr1	57804200	57805200	0.2835274585731397
chr1	57804300	57805300	0.2694237014821981
chr1	57804400	57805400	0.3249158455683897
chr1	57804500	57805500	0.4501368452563572
chr1	57804600	57805600	0.4496766934374312
chr1	57804700	57805700	0.20943479794271014
chr1	57804800	57805800	-0.023460632713887104
chr1	57804900	57805900	0.2433045296832003
chr1	57805000	57806000	0.5793532076350794
chr1	57805100	57806100	1.0698984273352266
chr1	57805200	57806200	1.0954697804688536
chr1	57805300	57806300	0.9990134735684568
chr1	57805400	57806400	1.3071288606247249
chr1	57805500	57806500	0.7881638814465106
chr1	57805600	57806600	1.2265992664461889
chr1	57805700	57806700	2.066896010096745
chr1	57805800	57806800	2.5504453541160306
chr1	57805900	57806900	2.3218352535617597
chr1	57806000	57807000	2.2639776969098566
chr1	57806100	57807100	1.7103989724441775
chr1	57806200	57807200	1.857629752164242
chr1	57806300	57807300	1.4085626103272102
chr1	57806400	57807400	1.476531232972519
chr1	57806500	57807500	1.1601985653652818
chr1	57806600	57807600	0.7489780863526254
chr1	57806700	57807700	-0.932068887714348
chr1	57806800	57807800	-1.604849259662341
chr1	57806900	57807900	-1.3583880385939864
chr1	57807000	57808000	-0.9045124074008555
chr1	57807100	57808100	-0.5147875788496714
chr1	57807200	57808200	-0.3119184993893602
chr1	57807300	57808300	0.14575412380525873
chr1	57807400	57808400	0.13562562634306294
chr1	57807500	57808500	0.6800421625410029
chr1	57807600	57808600	0.939905957769365
chr1	57807700	57808700	1.9637376064318235
chr1	57807800	57808800	2.1125729312702752
chr1	57807900	57808900	2.205695943605724
chr1	57808000	57809000	2.018625853820805
chr1	57808100	57809100	1.832744245952508
chr1	57808200	57809200	0.7575031184578548
chr1	57808300	57809300	0.674044381644209
chr1	57808400	57809400	1.2362700646758822
chr1	57808500	57809500	1.1949412040277372
chr1	57808600	57809600	1.2919684897346986
chr1	57808700	57809700	0.9541342169644436
chr1	57808800	57809800	1.2027556480295596
chr1	57808900	57809900	0.5193869774991025
chr1	57809000	57810000	-0.020576186689408398
chr1	57809100	57810100	0.36266239612511664
chr1	57809200	57810200	0.7194843292287004
chr1	57809300	57810300	-0.02277755822803533
chr1	57809400	57810400	-0.7849035175879265
chr1	57809500	57810500	-0.7259631910516677
chr1	57809600	57810600	-0.7692370433050377
chr1	57809700	57810700	-0.443740914898628
chr1	57809800	57810800	-0.6905154473321382
chr1	57809900	57810900	-0.21440386469658296
chr1	57810000	57811000	0.14424070259949875
chr1	57810100	57811100	0.015237735568757831
chr1	57810200	57811200	0.03784314018114383
chr1	57810300	57811300	0.7954265121861094
chr1	57810400	57811400	1.057217234209851
chr1	57810500	57811500	0.950112649068075
chr1	57810600	57811600	-0.13464038865950873
chr1	57810700	57811700	-0.0698064439942818
chr1	57810800	57811800	0.6623912007430737
chr1	57810900	57811900	1.1423211307356802
chr1	57811000	57812000	0.8033745813778446
chr1	57811100	57812100	0.7640759434524472
chr1	57811200	57812200	0.7733581391249276
chr1	57811300	57812300	0.6842598885351738
chr1	57812400	57813400	0.004436564923239986
chr1	57812500	57813500	0.33503909451143965
chr1	57812600	57813600	0.1389565745852966
chr1	57812700	57813700	-0.09976697027992874
chr1	57812800	57813800	0.08656144512731012
chr1	57812900	57813900	-0.2783672447644604
chr1	57813000	57814000	-0.40709624538988076
chr1	57813100	57814100	-0.16084075123281574
chr1	57813200	57814200	-0.4094415814918743
chr1	57813300	57814300	-0.14735765312720722
chr1	57813400	57814400	-0.4497716848113438
chr1	57813500	57814500	-0.3441630304830328
chr1	57813600	57814600	0.3927744751860294
chr1	57813700	57814700	0.8015498259966237
chr1	57813800	57814800	0.4015559073164104
chr1	57813900	57814900	0.4561775891488542
chr1	57814000	57815000	1.140049665970955
chr1	57814100	57815100	1.2762416055741783
chr1	57814200	57815200	1.89649359887724
chr1	57814300	57815300	2.0003540397978563
chr1	57814400	57815400	2.4614776788829458
chr1	57814500	57815500	2.163270959910096
chr1	57814600	57815600	1.7952747413400971
chr1	57814700	57815700	2.074938327664841
chr1	57814800	57815800	2.50631379971872
chr1	57814900	57815900	2.3750623370303745
chr1	57815000	57816000	2.444916350218244
chr1	57815100	57816100	2.003973235824865
chr1	57815200	57816200	1.2002358458774578
chr1	57815300	57816300	1.0530177357088937
chr1	57815400	57816400	1.0448105674320058
chr1	57815500	57816500	0.7431050380746266
chr1	57815600	57816600	1.006794702023642
chr1	57815700	57816700	0.5092383785601752
chr1	57815800	57816800	0.11436502772876594
chr1	57815900	57816900	0.7799546099608129
chr1	57816000	57817000	0.3209766012095931
chr1	57816100	57817100	0.530473519271188
chr1	57816200	57817200	0.6468643237240969
chr1	57816300	57817300	0.8194768284682445
chr1	57816400	57817400	0.25512868157049
chr1	57816500	57817500	0.2498876108388685
chr1	57816600	57817600	0.050994695404917634
chr1	57816700	57817700	-0.2804937241640743
chr1	57816800	57817800	0.2053512231433484
chr1	57816900	57817900	0.4690466816566483
chr1	57817000	57818000	0.8961208486525719
chr1	57817100	57818100	0.7595690012335145
chr1	57817200	57818200	0.4111391606559925
chr1	57817300	57818300	0.12987076456292285
chr1	57817400	57818400	0.3270629169591889
chr1	57817500	57818500	0.7806696501105189
chr1	57817600	57818600	0.5560304485069217
chr1	57817700	57818700	0.8375748743580212
chr1	57817800	57818800	0.4429986733217442
chr1	57817900	57818900	0.21637986032713288
chr1	57818000	57819000	0.3109934128736625
chr1	57818100	57819100	0.14805465776288793
chr1	57818200	57819200	0.586526766792287
chr1	57818300	57819300	0.8900098634970913
chr1	57818400	57819400	0.8069311994209908
chr1	57818500	57819500	0.3202313934118125
chr1	57818600	57819600	0.3680384817990807
chr1	57819300	57820300	1.1320325578997816
chr1	57819400	57820400	0.7804983307850841
chr1	57819500	57820500	0.9184036484897392
chr1	57819600	57820600	0.9092806959251576
chr1	57819700	57820700	0.6532098489429033
chr1	57819800	57820800	0.023635253176340014
chr1	57819900	57820900	-0.02244242726124053
chr1	57820000	57821000	0.02781104989869973
chr1	57820100	57821100	0.2146660056868934
chr1	57820200	57821200	-0.09478886198738323
chr1	57820300	57821300	-0.14731533891848728
chr1	57820400	57821400	-0.3074147948034915
chr1	57820500	57821500	-0.6130400797214166
chr1	57820600	57821600	-0.6540842209121419
chr1	57820700	57821700	-0.5436692374568101
chr1	57820800	57821800	0.2394687292708208
chr1	57820900	57821900	0.30955215498305866
chr1	57821000	57822000	-0.028548153128913845
chr1	57821100	57822100	-0.03428353837592875
chr1	57821600	57822600	2.4758291732626305
chr1	57821700	57822700	2.221751702219412
chr1	57821800	57822800	2.541371030632436
chr1	57821900	57822900	1.923729591342304
chr1	57822000	57823000	1.7181918643966705
chr1	57823100	57824100	0.7990525834052337
chr1	57823200	57824200	1.1028304587051123
chr1	57823300	57824300	0.5968868851651661
chr1	57823400	57824400	0.8773488103812348
chr1	57823500	57824500	0.6996757194187763
chr1	57823600	57824600	1.0583016034874182
chr1	57823700	57824700	1.1615331042833863
chr1	57823800	57824800	1.6827347046598211
chr1	57823900	57824900	1.7361547079012605
chr1	57824000	57825000	1.9199756431436759
chr1	57824100	57825100	2.3349232427720747
chr1	57824200	57825200	1.9782452548094007
chr1	57824300	57825300	1.5684027948773218
chr1	57824400	57825400	1.042462039643364
chr1	57824500	57825500	0.974349808803844
chr1	57824600	57825600	0.43830175061684296
chr1	57824700	57825700	0.4753931980015541
chr1	57824800	57825800	-0.14641979182373874
chr1	57824900	57825900	-0.674849665707621
chr1	57825000	57826000	-1.2633860261732013
chr1	57825100	57826100	-0.8177905402454508
chr1	57825200	57826200	-0.7761739737405436
chr1	57825300	57826300	-0.15003295687438722
chr1	57825400	57826400	0.3919297644330534
chr1	57825500	57826500	0.11720798768342933
chr1	57825600	57826600	0.4590004943776645
chr1	57825700	57826700	0.5294372331516669
chr1	57825800	57826800	0.29976376986550685
chr1	57825900	57826900	0.40264656233602336
chr1	57826000	57827000	0.9641681540199938
chr1	57826100	57827100	0.4161350485009168
chr1	57826200	57827200	0.6633882453255324
chr1	57826300	57827300	0.2439413226394411
chr1	57826400	57827400	-0.483832553129777
chr1	57826500	57827500	-0.2034567418133799
chr1	57826600	57827600	-0.9444875675548496
chr1	57826700	57827700	-1.2382550196776492
chr1	57826800	57827800	-0.4316811662445742
chr1	57826900	57827900	-0.27299463573715954
chr1	57827000	57828000	-0.15977658296067004
chr1	57827100	57828100	-0.02424964435426891
chr1	57827200	57828200	0.3760220156058954
chr1	57827300	57828300	0.4672019084379528
chr1	57827400	57828400	0.6314577866983809
chr1	57827500	57828500	0.7235536339252565
chr1	57827600	57828600	1.1027429569301352
chr1	57827700	57828700	0.6227657932889784
chr1	57827800	57828800	1.012901579475678
chr1	57827900	57828900	0.6225627521796266
chr1	57828000	57829000	1.130981838742321
chr1	57828100	57829100	1.4220257960287013
chr1	57828200	57829200	0.2815068867173889
chr1	57828300	57829300	-0.12038390320104694
chr1	57828400	57829400	0.09057283472697797
chr1	57828500	57829500	0.2333275535518462
chr1	57828600	57829600	0.8977229420873866
chr1	57828700	57829700	1.7384597174583674
chr1	57828800	57829800	1.6336072535164876
chr1	57828900	57829900	2.106120713551558
chr1	57829000	57830000	1.2486762932289583
chr1	57829100	57830100	0.8312536363719294
chr1	57829200	57830200	1.6156588137137509
chr1	57829300	57830300	2.335161701747194
chr1	57829400	57830400	2.026764971751622
chr1	57829500	57830500	2.0223606651600416
chr1	57829600	57830600	1.8968740330658127
chr1	57829700	57830700	1.190408132574136
chr1	57829800	57830800	0.28458316658541283
chr1	57829900	57830900	-0.48120361299546005
chr1	57830000	57831000	0.16396227697346433
chr1	57830100	57831100	-0.05614837030734724
chr1	57830200	57831200	0.08994705374162056
chr1	57830300	57831300	-0.3147536422077495
chr1	57830400	57831400	-0.4636179869233345
chr1	57830500	57831500	-0.8947451626986606
chr1	57831600	57832600	1.2736751096363177
chr1	57831700	57832700	0.44665661025376857
chr1	57831800	57832800	0.1832193137131987
chr1	57831900	57832900	-0.07723392954637938
chr1	57832000	57833000	0.2486549508749055
chr1	57832100	57833100	0.34147664724398424
chr1	57832200	57833200	-0.4143623240391387
chr1	57832300	57833300	-0.15510026262744406
chr1	57832400	57833400	0.08700051021607859
chr1	57832500	57833500	-0.22425635024968688
chr1	57832600	57833600	0.07676887655983794
chr1	57832700	57833700	1.171758013402468
chr1	57832800	57833800	1.3275546569776622
chr1	57832900	57833900	1.3864365669496688
chr1	57833000	57834000	1.616761027432291
chr1	57833100	57834100	1.7273329373299091
chr1	57833200	57834200	2.1561578398878574
chr1	57833300	57834300	1.6210696044187114
chr1	57833400	57834400	0.9407900112994618
chr1	57833500	57834500	0.4442399434127264
chr1	57833600	57834600	0.34713175946753433
chr1	57833700	57834700	0.07603272863940698
chr1	57833800	57834800	0.6541869098420146
chr1	57833900	57834900	0.6090585907064257
chr1	57834000	57835000	0.3750313071075718
chr1	57834100	57835100	0.6826538279068773
chr1	57834200	57835200	0.5516345120792238
chr1	57834300	57835300	1.0476323176369409
chr1	57834400	57835400	0.7138052343103829
chr1	57834500	57835500	1.0504789064115514
chr1	57834600	57835600	0.7634857419063128
chr1	57834700	57835700	0.8834111771298435
chr1	57834800	57835800	0.7352125851223117
chr1	57834900	57835900	0.7934594153443915
chr1	57835000	57836000	1.1333280969292905
chr1	57835100	57836100	1.2028786058347969
chr1	57835200	57836200	1.1614862396149837
chr1	57835300	57836300	0.1851695286418136
chr1	57835400	57836400	0.5345327593521443
chr1	57835500	57836500	0.6142661314810727
chr1	57835600	57836600	0.3159357751173418
chr1	57835700	57836700	0.42280349933203976
chr1	57835800	57836800	0.6314962387627435
chr1	57835900	57836900	0.8548759607306866
chr1	57836000	57837000	0.5810543890926602
chr1	57836100	57837100	0.2784733888540296
chr1	57836200	57837200	0.2794257327576734
chr1	57836300	57837300	0.7761280817999315
chr1	57836400	57837400	0.5895269223142929
chr1	57836500	57837500	0.749280366282139
chr1	57836600	57837600	1.061832731677638
chr1	57836700	57837700	1.0159411700686558
chr1	57836800	57837800	1.0189804454879323
chr1	57837900	57838900	-0.4741642669714617
chr1	57838000	57839000	-0.09143131151373005
chr1	57838100	57839100	-0.3768117030214488
chr1	57838200	57839200	-0.5004227646053617
chr1	57838500	57839500	-0.181130059270506
chr1	57838600	57839600	-0.3974336160876091
chr1	57838700	57839700	-0.06307493115212973
chr1	57838800	57839800	-0.33621002940674505
chr1	57838900	57839900	-0.22333995362664846
chr1	57839000	57840000	-0.06872471966801268
chr1	57839100	57840100	-0.0090302269460322
chr1	57839200	57840200	-0.2609574233015532
chr1	57839300	57840300	-0.5178055744055571
chr1	57839400	57840400	-1.0588418017716843
chr1	57839500	57840500	-1.3765310465704683
chr1	57839600	57840600	-1.0394309710958305
chr1	57839700	57840700	-1.1995186803335995
chr1	57839800	57840800	-0.3543239241178361
chr1	57839900	57840900	-0.044472133346234434
chr1	57840000	57841000	-0.6485428466362306
chr1	57840100	57841100	-0.5902390141142834
chr1	57840200	57841200	-0.5117058124490524
chr1	57840300	57841300	0.5669067967008307
chr1	57840400	57841400	1.882368747805231
chr1	57840500	57841500	1.617836247183809
chr1	57840600	57841600	1.0965469801455765
chr1	57840700	57841700	1.0775279112067149
chr1	57840800	57841800	0.4237974452027101
chr1	57840900	57841900	-0.356815429726077
chr1	57841000	57842000	-0.5523483456920599
chr1	57841100	57842100	0.04239651571035536
chr1	57841200	57842200	-0.04283619150604988
chr1	57841300	57842300	-0.46100735144886
chr1	57841400	57842400	-1.0101007591036046
chr1	57841500	57842500	-0.9096617274786416
chr1	57841600	57842600	-0.9440261234460928
chr1	57841700	57842700	-1.4205705862613858
chr1	57841800	57842800	-1.7001532573373466
chr1	57841900	57842900	-1.6764782410785837
chr1	57842000	57843000	-1.0337796328892244
chr1	57842100	57843100	-1.3349421325311492
chr1	57842200	57843200	-1.0100076368804327
chr1	57842300	57843300	-1.3527768472978683
chr1	57842400	57843400	-2.149058310321444
chr1	57842500	57843500	-1.8878656981050568
chr1	57842600	57843600	-1.0022602568379004
chr1	57842700	57843700	-0.22942871681640584
chr1	57842800	57843800	-0.047893702151561926
chr1	57842900	57843900	0.41323541969493416
chr1	57843000	57844000	-0.14131322984884498
chr1	57843100	57844100	-0.06920118004687399
chr1	57843200	57844200	-0.4158031404276615
chr1	57843300	57844300	-0.5091495637188274
chr1	57843400	57844400	0.33392227797438584
chr1	57843500	57844500	0.6174280154794678
chr1	57843600	57844600	-0.050314215617265776
chr1	57843700	57844700	-0.40992213447697534
chr1	57843800	57844800	-0.40105484607710257
chr1	57843900	57844900	0.31391233103147226
chr1	57844000	57845000	1.1459350888897866
chr1	57844100	57845100	1.1110250334756056
chr1	57844200	57845200	1.1606123183248829
chr1	57844300	57845300	1.340109450743774
chr1	57844400	57845400	1.6095504674772432
chr1	57844500	57845500	0.7441427111451818
chr1	57844600	57845600	1.4791353416047748
chr1	57844700	57845700	1.4111348844844214
chr1	57844800	57845800	1.5517198779406889
chr1	57844900	57845900	0.5929447294655021
chr1	57845000	57846000	-0.06740043658845263
chr1	57845100	57846100	0.1022880822977464
chr1	57845200	57846200	0.16212121749048194
chr1	57845300	57846300	0.547541361367901
chr1	57845400	57846400	0.3564350594800377
chr1	57846500	57847500	-0.6462133651203315
chr1	57846600	57847600	-0.6857855546773162
chr1	57846700	57847700	0.1066932976433934
chr1	57846800	57847800	-0.2155703767902336
chr1	57846900	57847900	-0.5885092951893206
chr1	57847000	57848000	-0.7469293715858532
chr1	57847100	57848100	-0.9542998184668166
chr1	57847200	57848200	-0.7055874048891977
chr1	57847300	57848300	-0.11366342814284433
chr1	57847400	57848400	0.3806588245695205
chr1	57847500	57848500	0.05423416131837975
chr1	57847600	57848600	-0.20088451434673044
chr1	57847700	57848700	-0.9406354167803596
chr1	57847800	57848800	-1.5668874585089376
chr1	57847900	57848900	-0.8484724908306084
chr1	57848000	57849000	-0.8252399924296117
chr1	57848100	57849100	-0.8385320505974521
chr1	57848200	57849200	-1.1227475990870452
chr1	57848300	57849300	-0.8483439085864647
chr1	57848400	57849400	-1.0669995330239366
chr1	57848500	57849500	-0.6624660449876498
chr1	57848600	57849600	-0.5098020604065677
chr1	57848700	57849700	0.6077534816774899
chr1	57848800	57849800	1.4183697857061042
chr1	57848900	57849900	1.2413660957085166
chr1	57849000	57850000	1.9364484412153848
chr1	57849100	57850100	1.3637994150883488
chr1	57849200	57850200	1.5246216256093557
chr1	57849300	57850300	1.173983065689326
chr1	57849400	57850400	1.7678479740722
chr1	57849500	57850500	1.4198359555258235
chr1	57849600	57850600	1.5957555898861913
chr1	57849700	57850700	1.0715405965339553
chr1	57849800	57850800	1.1232988181973305
chr1	57849900	57850900	0.7039002882792517
chr1	57850000	57851000	-0.13768121783325943
chr1	57850100	57851100	0.171034113571754
chr1	57850200	57851200	0.2278171026118369
chr1	57850300	57851300	0.5513005445351553
chr1	57850400	57851400	0.441898648949136
chr1	57850500	57851500	0.6991093352746507
chr1	57850600	57851600	0.7721589933869781
chr1	57850700	57851700	0.13920970099324714
chr1	57850800	57851800	0.2463824612865909
chr1	57850900	57851900	0.5816077793962321
chr1	57851000	57852000	1.0244413696990546
chr1	57851100	57852100	1.1419607103314942
chr1	57851200	57852200	0.5640938085017472
chr1	57851300	57852300	0.15268805669778726
chr1	57851400	57852400	-0.36360187048188697
chr1	57851500	57852500	-0.0202443918926232
chr1	57851600	57852600	0.2370781812113012
chr1	57851700	57852700	0.388510859364628
chr1	57851800	57852800	0.016209137036883026
chr1	57851900	57852900	-0.4338056395635174
chr1	57852000	57853000	-0.929361873437982
chr1	57852100	57853100	-1.3757660525732525
chr1	57852200	57853200	-0.78219017554637
chr1	57852300	57853300	-0.3124171064106556
chr1	57852400	57853400	0.003341336337951527
chr1	57852500	57853500	-0.4946159249766498
chr1	57852600	57853600	-0.8842671384577572
chr1	57852700	57853700	-0.6817672976844908
chr1	57852800	57853800	-0.506897198428825
chr1	57852900	57853900	-0.056298161452862684
chr1	57853000	57854000	0.6184512728803144
chr1	57853100	57854100	0.7197801383461648
chr1	57853200	57854200	0.7787243539983738
chr1	57853300	57854300	0.5693791367143505
chr1	57853400	57854400	-0.003139139977919413
chr1	57853500	57854500	-0.0056006704074455065
chr1	57853600	57854600	-0.03441705930846785
chr1	57853700	57854700	0.1068838665818326
chr1	57853800	57854800	0.5164651788045983
chr1	57853900	57854900	0.162466907700931
chr1	57854000	57855000	-0.03692686297386562
chr1	57854100	57855100	0.11412891511021216
chr1	57854200	57855200	-0.347201106043456
chr1	57854300	57855300	-0.5629925334523461
chr1	57854400	57855400	0.2754663444046698
chr1	57854500	57855500	0.760022879361357
chr1	57854600	57855600	0.7745056596597903
chr1	57854700	57855700	1.1492590621027687
chr1	57854800	57855800	0.1749935169440323
chr1	57854900	57855900	0.7460920683269366
chr1	57855000	57856000	0.28755250344188227
chr1	57855100	57856100	-0.17616610731719268
chr1	57855200	57856200	0.15949703354910102
chr1	57855300	57856300	0.4290432081305239
chr1	57855400	57856400	-0.33628322859006243
chr1	57855500	57856500	-0.5127867604868662
chr1	57855600	57856600	-0.11470186876263395
chr1	57855700	57856700	-0.2139882800185688
chr1	57855800	57856800	0.8747518060076122
chr1	57855900	57856900	0.4022999369862809
chr1	57856000	57857000	0.9871537342567323
chr1	57856100	57857100	1.3919974893849414
chr1	57856200	57857200	1.9460976127290488
chr1	57856300	57857300	1.8163185845117664
chr1	57856400	57857400	1.7116276653191085
chr1	57856500	57857500	1.5072055229811177
chr1	57856600	57857600	1.266769057781596
chr1	57856700	57857700	0.877109795398677
chr1	57856800	57857800	-0.06707467989623545
chr1	57858000	57859000	0.1442407544917214
chr1	57858400	57859400	0.0045737423483939105
chr1	57858500	57859500	0.6712262332103491
chr1	57858600	57859600	0.6157063397213371
chr1	57858700	57859700	0.41035455600621
chr1	57858800	57859800	0.10935488479957432
chr1	57858900	57859900	-0.8295422860954451
chr1	57859000	57860000	-0.5703577526747523
chr1	57859100	57860100	-0.7703280893473353
chr1	57859200	57860200	-0.7918072870303046
chr1	57859300	57860300	-1.4360185831718104
chr1	57859400	57860400	-0.4983680270596496
chr1	57859500	57860500	-0.676713880319386
chr1	57859600	57860600	-0.997241201148831
chr1	57859700	57860700	-1.4652355772847312
chr1	57859800	57860800	-0.9845227318790419
chr1	57859900	57860900	0.2946686198014533
chr1	57860000	57861000	-0.040295064502998114
chr1	57860100	57861100	0.2281681945378261
chr1	57860200	57861200	0.6751509044566703
chr1	57860300	57861300	0.8136510996912588
chr1	57860400	57861400	-0.3333191304982265
chr1	57860500	57861500	-0.6310976518858461
chr1	57860600	57861600	0.04984743680187039
chr1	57860700	57861700	1.1063204658317511
chr1	57860800	57861800	1.2141866719556709
chr1	57860900	57861900	0.8532343893352611
chr1	57861000	57862000	0.7484092544148125
chr1	57861100	57862100	0.3560761421548846
chr1	57861200	57862200	0.4648661144618031
chr1	57861300	57862300	0.7664163306982532
chr1	57861400	57862400	1.1939648239317882
chr1	57861500	57862500	1.279591166284049
chr1	57861600	57862600	0.9332053418593688
chr1	57861700	57862700	0.24136664373625946
chr1	57861800	57862800	-0.2907925922025692
chr1	57861900	57862900	-0.4473380955391997
chr1	57862000	57863000	-0.24496598905222247
chr1	57862100	57863100	0.05783327420110086
chr1	57862200	57863200	0.15404375011328827
chr1	57862300	57863300	0.25205353002225017
chr1	57862400	57863400	0.6411860895601366
chr1	57862500	57863500	0.935769265942812
chr1	57862600	57863600	1.4283615681956423
chr1	57862700	57863700	1.2772487824965426
chr1	57862800	57863800	1.655787881707974
chr1	57862900	57863900	2.027758765703123
chr1	57863000	57864000	2.3858039356076644
chr1	57863100	57864100	2.4651645753589904
chr1	57863200	57864200	1.8711061088895944
chr1	57863300	57864300	1.376788758906491
chr1	57863400	57864400	0.9373700188668724
chr1	57863500	57864500	0.9072229362348264
chr1	57863600	57864600	0.7253137567971775
chr1	57863700	57864700	1.3176090208894229
chr1	57863800	57864800	1.4193709235374659
chr1	57863900	57864900	1.3550292919939355
chr1	57864000	57865000	1.1779392417735497
chr1	57864100	57865100	1.2159983060670578
chr1	57864200	57865200	1.2413537739447504
chr1	57864300	57865300	1.3263720939143853
chr1	57864400	57865400	1.7972472644809712
chr1	57864500	57865500	1.4255246152807668
chr1	57864600	57865600	1.3108325374231244
chr1	57864700	57865700	1.4224470185553824
chr1	57864800	57865800	0.9461595055624684
chr1	57864900	57865900	0.7733130121737672
chr1	57865000	57866000	0.8326716975529751
chr1	57865100	57866100	0.9463815094163498
chr1	57865200	57866200	1.0965180772076693
chr1	57865300	57866300	0.7542461970079579
chr1	57865400	57866400	1.090485857063354
chr1	57865500	57866500	0.8599837571912227
chr1	57865600	57866600	0.1961077262140472
chr1	57865700	57866700	-0.3962790969934041
chr1	57865800	57866800	-0.04909017528521166
chr1	57865900	57866900	0.013864766099844465
chr1	57866000	57867000	-0.4626335523658358
chr1	57866100	57867100	-0.7011265504730066
chr1	57866200	57867200	-1.036990443936462
chr1	57866300	57867300	-0.34244720299975884
chr1	57866400	57867400	-1.0211683909597224
chr1	57866500	57867500	-0.512625072979157
chr1	57866600	57867600	-0.08471298329408786
chr1	57866700	57867700	-0.03199723992993897
chr1	57866800	57867800	-0.2342097608853577
chr1	57866900	57867900	0.18124843372673294
chr1	57867000	57868000	0.44305387554561604
chr1	57867100	57868100	0.8298709912611125
chr1	57867200	57868200	1.540863608167679
chr1	57867300	57868300	1.3968557631875524
chr1	57867400	57868400	1.780900954970684
chr1	57867500	57868500	1.7543115011181132
chr1	57867600	57868600	1.3721971444178271
chr1	57867700	57868700	1.8022157440986848
chr1	57867800	57868800	2.363507273808847
chr1	57867900	57868900	1.803607884053888
chr1	57868000	57869000	1.5640416813758145
chr1	57868100	57869100	0.8741895071324262
chr1	57868200	57869200	0.3766912657463915
chr1	57868300	57869300	0.6683821888726466
chr1	57868400	57869400	-0.03032423507998648
chr1	57868500	57869500	0.08545198971012309
chr1	57868600	57869600	0.5323625448610588
chr1	57868700	57869700	0.6255824464475461
chr1	57868800	57869800	-0.02038642107904867
chr1	57868900	57869900	-0.27841974294638583
chr1	57869000	57870000	-0.1451016708638218
chr1	57869100	57870100	0.06907031173735105
chr1	57869200	57870200	-0.30107502464906755
chr1	57869300	57870300	-0.8259055795370752
chr1	57869400	57870400	-0.5453895020919252
chr1	57869500	57870500	-1.1164013612245955
chr1	57869600	57870600	-0.6631030450048974
chr1	57869700	57870700	-0.8355575716826801
chr1	57869800	57870800	-0.8831146059464864
chr1	57869900	57870900	-0.4575985724125911
chr1	57870000	57871000	-0.5171392870963748
chr1	57870100	57871100	-0.7094197133418838
chr1	57870200	57871200	0.04081447419430142
chr1	57870300	57871300	0.2089150527345993
chr1	57870400	57871400	0.3564166901204229
chr1	57870500	57871500	0.7113502456760892
chr1	57870600	57871600	0.09348380703346663
chr1	57870700	57871700	-0.17892989494797265
chr1	57870800	57871800	0.08703717560945201
chr1	57870900	57871900	-0.3668782241672485
chr1	57871000	57872000	-0.8186503681092762
chr1	57871100	57872100	0.03768120709770165
chr1	57871200	57872200	-0.5839081225980918
chr1	57871300	57872300	-1.270307048209459
chr1	57871400	57872400	-1.49466757936415
chr1	57871500	57872500	-1.9383063427134561
chr1	57871600	57872600	-2.0055484870951434
chr1	57871700	57872700	-2.119081433024656
chr1	57871800	57872800	-1.7019304449239905
chr1	57871900	57872900	-0.9627884641301112
chr1	57872000	57873000	-0.9863185963267409
chr1	57872100	57873100	-1.2551828915493521
chr1	57872200	57873200	-0.8179125383933311
chr1	57872300	57873300	-0.010022314012293978
chr1	57872400	57873400	0.17567340418726088
chr1	57872500	57873500	0.44660514514260896
chr1	57872600	57873600	0.6615860891466145
chr1	57872700	57873700	1.2203536466052178
chr1	57872800	57873800	1.2000185952149125
chr1	57872900	57873900	0.7152041698411261
chr1	57873000	57874000	1.3248666224332382
chr1	57873100	57874100	1.7609633912342093
chr1	57873200	57874200	1.362779207078424
chr1	57873300	57874300	0.9756917253378414
chr1	57873400	57874400	1.1213919051382626
chr1	57873500	57874500	1.816828795661097
chr1	57873600	57874600	1.8109798207010848
chr1	57873700	57874700	1.5649481943855137
chr1	57873800	57874800	1.2938871107785157
chr1	57873900	57874900	1.3616765414351062
chr1	57874000	57875000	1.6066953321750521
chr1	57874100	57875100	1.3668327468920995
chr1	57874200	57875200	1.2339590165327226
chr1	57874300	57875300	0.6828232447277425
chr1	57874400	57875400	0.6223846597702272
chr1	57874500	57875500	0.03550042855783213
chr1	57874600	57875600	0.43075800592436336
chr1	57874700	57875700	0.5918855239207633
chr1	57874800	57875800	0.7119762636901046
chr1	57874900	57875900	0.7304674536519365
chr1	57875000	57876000	0.2588691971067313
chr1	57875100	57876100	0.5881099231080628
chr1	57875200	57876200	1.2133590731674082
chr1	57875300	57876300	2.0570640864735985
chr1	57875400	57876400	2.235502245091822
chr1	57875500	57876500	2.4188871559315515
chr1	57875600	57876600	2.3742975533471107
chr1	57875700	57876700	2.4725533178943944
chr1	57875800	57876800	2.4904322735227202
chr1	57875900	57876900	2.270570879384033
chr1	57876000	57877000	2.3553143107743466
chr1	57876100	57877100	2.332185360122453
chr1	57876200	57877200	1.9970623087652208
chr1	57876300	57877300	1.8542724070047776
chr1	57876400	57877400	1.7772822770407333
chr1	57876500	57877500	1.8582751105446849
chr1	57876600	57877600	1.6067128320474178
chr1	57877800	57878800	-0.4549414990688266
chr1	57877900	57878900	-0.4260736441537252
chr1	57878000	57879000	-0.8814869138139017
chr1	57878100	57879100	-1.1233735624980856
chr1	57878200	57879200	-0.8238901120139799
chr1	57878300	57879300	-0.5877675951907937
chr1	57878400	57879400	-0.5641476474710907
chr1	57878500	57879500	-0.528354741132975
chr1	57878600	57879600	-0.6041270788657379
chr1	57878700	57879700	-0.0880622339517869
chr1	57878800	57879800	0.45479639577390296
chr1	57878900	57879900	0.4618267773024887
chr1	57879000	57880000	0.5415902700330264
chr1	57879100	57880100	0.5611376778249996
chr1	57879200	57880200	0.4798797318796069
chr1	57879300	57880300	0.4877923944598643
chr1	57879400	57880400	0.5414373382665693
chr1	57879500	57880500	0.6811999275686861
chr1	57879600	57880600	0.7862458233569397
chr1	57879700	57880700	0.769232759938659
chr1	57879800	57880800	0.7624288741765579
chr1	57879900	57880900	-0.3976755258812596
chr1	57880000	57881000	-0.3033901593378205
chr1	57880100	57881100	-0.4417296151181715
chr1	57880200	57881200	-0.21449894789238666
chr1	57880300	57881300	0.12753141738894958
chr1	57880400	57881400	0.8297567263747874
chr1	57880500	57881500	0.7116561938115558
chr1	57880600	57881600	0.6483905574161071
chr1	57880700	57881700	0.8793489504456194
chr1	57880800	57881800	1.0509048009350803
chr1	57880900	57881900	1.5214057856234362
chr1	57881000	57882000	1.665790787256459
chr1	57881100	57882100	2.155886448746945
chr1	57881200	57882200	2.0151804535486395
chr1	57881300	57882300	1.9108934031225202
chr1	57881400	57882400	1.5616158442113617
chr1	57881500	57882500	1.73798104412196
chr1	57881600	57882600	1.7947050548576158
chr1	57881700	57882700	1.2995462660580577
chr1	57881800	57882800	1.107266176630275
chr1	57881900	57882900	1.8428951885275016
chr1	57882000	57883000	1.7978554005629388
chr1	57882100	57883100	1.5784968028232034
chr1	57882200	57883200	1.748025762155368
chr1	57882300	57883300	1.978320710951998
chr1	57882400	57883400	2.298015286418102
chr1	57882500	57883500	1.2852578442172484
chr1	57882600	57883600	1.5670830210201712
chr1	57882700	57883700	1.3022105565625888
chr1	57882800	57883800	1.0693732080048268
chr1	57882900	57883900	-0.4144309248555408
chr1	57883000	57884000	-0.40345072580503843
chr1	57883100	57884100	-0.2615593073571707
chr1	57883200	57884200	-0.3687917360867676
chr1	57883300	57884300	-1.2986193217276047
chr1	57883400	57884400	-1.260953021896737
chr1	57883500	57884500	-0.6928509929242179
chr1	57883600	57884600	-1.3915228028527709
chr1	57883700	57884700	-1.2697382622789966
chr1	57883800	57884800	-0.42795349335195615
chr1	57883900	57884900	0.7233128225674048
chr1	57884000	57885000	0.6437960462962645
chr1	57884100	57885100	0.8738255738200331
chr1	57884200	57885200	0.93276453903819
chr1	57884300	57885300	0.9328093983545608
chr1	57884400	57885400	0.7118518052560877
chr1	57884500	57885500	0.2581386179177681
chr1	57884600	57885600	0.7341735788173609
chr1	57884700	57885700	0.4419841876187644
chr1	57884800	57885800	-0.26517707710508864
chr1	57884900	57885900	0.04232964411157394
chr1	57885000	57886000	0.02124480525674342
chr1	57885100	57886100	0.05726260758408872
chr1	57885200	57886200	0.1927708620510833
chr1	57886100	57887100	0.4126709716471778
chr1	57886200	57887200	0.16677648694171235
chr1	57886300	57887300	0.05235972363831233
chr1	57886400	57887400	0.4838339464647675
chr1	57886500	57887500	-0.4231220735998614
chr1	57886600	57887600	-0.1116100394992176
chr1	57886700	57887700	-0.6168663022652243
chr1	57886800	57887800	-0.9740574687487044
chr1	57886900	57887900	-1.557442864203904
chr1	57887000	57888000	-1.8036894413233728
chr1	57887100	57888100	-1.7279322183212489
chr1	57887200	57888200	-2.2991877039381783
chr1	57887300	57888300	-1.9099606516568917
chr1	57887400	57888400	-2.255199964013011
chr1	57887500	57888500	-2.298059053833243
chr1	57887600	57888600	-2.1760006433550463
chr1	57887700	57888700	-1.5928364196178886
chr1	57887800	57888800	-1.573053844437781
chr1	57887900	57888900	-1.0709377921272851
chr1	57888000	57889000	-0.9165851263937096
chr1	57888100	57889100	-0.8678534353162493
chr1	57888200	57889200	0.2314416837029965
chr1	57888300	57889300	-0.20004827697028948
chr1	57888400	57889400	0.4601269708382966
chr1	57888500	57889500	0.5947500984781525
chr1	57888600	57889600	0.4661524365103071
chr1	57888700	57889700	0.11260904913152787
chr1	57888800	57889800	0.5408194632876011
chr1	57888900	57889900	0.4102041191988542
chr1	57890500	57891500	1.1713530761862432
chr1	57890600	57891600	1.4806775078071528
chr1	57890700	57891700	1.4478280337280158
chr1	57890800	57891800	1.0105034995109206
chr1	57890900	57891900	1.6648375031271767
chr1	57891000	57892000	1.9106984931875437
chr1	57891100	57892100	1.6041539247107834
chr1	57891200	57892200	1.5304896789598543
chr1	57891300	57892300	1.7447024333811951
chr1	57891400	57892400	1.5416267073343155
chr1	57891500	57892500	1.8764388433530848
chr1	57891600	57892600	1.3650127775110603
chr1	57891700	57892700	0.9880834246620424
chr1	57891800	57892800	1.140301627714802
chr1	57891900	57892900	0.945966360172782
chr1	57893000	57894000	1.9632470706240086
chr1	57893100	57894100	1.7166070747993658
chr1	57893200	57894200	1.6035001779575175
chr1	57893300	57894300	1.4421925438047036
chr1	57893400	57894400	1.314856205787449
chr1	57893500	57894500	1.2124698436733634
chr1	57893600	57894600	1.5495110166488186
chr1	57893700	57894700	0.9586703343305232
chr1	57893800	57894800	0.6816859880140821
chr1	57893900	57894900	0.3694593394733136
chr1	57894000	57895000	0.1931788155197167
chr1	57894100	57895100	0.7221781265551386
chr1	57894200	57895200	0.4460296752372957
chr1	57894300	57895300	0.5983377196253533
chr1	57894400	57895400	0.5259463715544854
chr1	57894500	57895500	0.3928975745349135
chr1	57894600	57895600	0.1252746868425294
chr1	57894700	57895700	0.5335449376680844
chr1	57894800	57895800	0.052350270229963934
chr1	57894900	57895900	0.1269130214839213
chr1	57895000	57896000	0.3909920683370682
chr1	57895100	57896100	0.30053547857258145
chr1	57895200	57896200	1.3735169660228468
chr1	57895300	57896300	0.6837536803999449
chr1	57895400	57896400	1.0282441225791017
chr1	57895500	57896500	1.3060393465617817
chr1	57895600	57896600	0.6139006157710252
chr1	57895700	57896700	0.9957671164951344
chr1	57895800	57896800	1.4267807559665218
chr1	57895900	57896900	1.846553572820106
chr1	57896000	57897000	1.7818646428994411
chr1	57896100	57897100	1.5076876732358624
chr1	57896200	57897200	1.309759982060212
chr1	57896300	57897300	1.255027513815087
chr1	57896400	57897400	1.1253241846689606
chr1	57896500	57897500	0.6065788907976452
chr1	57896600	57897600	0.2802361525165014
chr1	57896700	57897700	-0.3318774935357385
chr1	57896800	57897800	-0.6932316591041513
chr1	57896900	57897900	-0.6093493837060002
chr1	57897000	57898000	-0.9953426778828159
chr1	57897100	57898100	-0.5117067502389905
chr1	57897200	57898200	-1.1373588297363968
chr1	57897300	57898300	0.023998247429160745
chr1	57897400	57898400	-0.3982199970838105
chr1	57897500	57898500	0.07282902830119324
chr1	57897600	57898600	0.3624679366154772
chr1	57897700	57898700	0.5353358944997355
chr1	57897800	57898800	0.7172713202255654
chr1	57897900	57898900	0.8717616269806914
chr1	57898000	57899000	1.435445783483247
chr1	57898100	57899100	0.8453433276194469
chr1	57898200	57899200	1.4569512396732374
chr1	57898300	57899300	0.6941935478772557
chr1	57898400	57899400	1.2795673948455142
chr1	57898500	57899500	1.2520697592964414
chr1	57898600	57899600	1.6226307171645558
chr1	57898700	57899700	1.1366358564947945
chr1	57898800	57899800	0.9366059572653002
chr1	57898900	57899900	1.021584914431811
chr1	57899000	57900000	0.696608094327022
chr1	57899100	57900100	0.8562977699233717
chr1	57899200	57900200	0.6393492978201011
chr1	57899300	57900300	0.5217286505043272
chr1	57899400	57900400	0.18110359342093896
chr1	57899500	57900500	0.3014800744721135
chr1	57899600	57900600	0.07521559052599358
chr1	57899700	57900700	0.8291373892006256
chr1	57899800	57900800	1.0105334649680608
chr1	57899900	57900900	0.5774663384777835
chr1	57900000	57901000	0.7391709095727684
chr1	57900100	57901100	0.4518515989607178
chr1	57900200	57901200	0.2663957597540529
chr1	57900300	57901300	0.6025227323858051
chr1	57900400	57901400	0.7144046849992888
chr1	57900500	57901500	0.4266722263578985
chr1	57900600	57901600	0.9723773755646632
chr1	57900700	57901700	0.3717027270221389
chr1	57900800	57901800	0.5508525432090212
chr1	57900900	57901900	0.415784979005215
chr1	57901000	57902000	0.6969566705231385
chr1	57901100	57902100	0.7689016408729215
chr1	57901200	57902200	0.2756268647404381
chr1	57901300	57902300	0.5459452124380242
chr1	57901400	57902400	-0.27863418107627325
chr1	57901500	57902500	-0.1887805883186893
chr1	57901600	57902600	-0.4225950076491814
chr1	57901700	57902700	0.1926574625871023
chr1	57901800	57902800	-0.02802644059284098
chr1	57901900	57902900	0.06916195980866449
chr1	57902000	57903000	-0.5219052753069465
chr1	57902100	57903100	0.024087006784511214
chr1	57902200	57903200	0.6625028118936861
chr1	57902300	57903300	0.6657797812664219
chr1	57902400	57903400	1.6639699932700995
chr1	57902500	57903500	1.0848752279295453
chr1	57902600	57903600	1.4609444969475174
chr1	57902700	57903700	0.9575900178687692
chr1	57902800	57903800	1.2399241896936075
chr1	57902900	57903900	1.4411092124487968
chr1	57903000	57904000	1.5679908593886709
chr1	57903100	57904100	1.232223164659277
chr1	57903200	57904200	1.0084007329383078
chr1	57903300	57904300	0.6163422550077294
chr1	57903400	57904400	0.7932007062181242
chr1	57903900	57904900	-0.2542003454281553
chr1	57904000	57905000	0.058333889119692256
chr1	57904100	57905100	0.10383163090398564
chr1	57904200	57905200	0.01097967880895369
chr1	57904300	57905300	0.09605843350476276
chr1	57904400	57905400	0.40480621199542577
chr1	57904500	57905500	0.6989298137699245
chr1	57904600	57905600	1.0236853364040508
chr1	57904700	57905700	1.242195507751187
chr1	57904800	57905800	0.9794296073463292
chr1	57904900	57905900	0.644877982215671
chr1	57905000	57906000	-0.33579139507824657
chr1	57905100	57906100	0.1110340327810736
chr1	57905200	57906200	0.019118263575825648
chr1	57905300	57906300	-0.0621984108682463
chr1	57905400	57906400	-0.03131903092374709
chr1	57905500	57906500	-0.042285602672394236
chr1	57905600	57906600	-0.09344728462797973
chr1	57905700	57906700	0.4270111429163924
chr1	57905800	57906800	0.1912850952544513
chr1	57905900	57906900	0.08225272106081875
chr1	57906000	57907000	0.7275784639969524
chr1	57906100	57907100	0.37025820931594655
chr1	57906200	57907200	0.4627157457956404
chr1	57906300	57907300	0.5638612591191954
chr1	57906400	57907400	0.523642800227379
chr1	57906500	57907500	0.14034967069414742
chr1	57906600	57907600	0.04341360199684817
chr1	57906700	57907700	-0.5744620056410615
chr1	57906800	57907800	0.12505481636645924
chr1	57906900	57907900	0.3839563416800069
chr1	57907000	57908000	0.7699458614691663
chr1	57907100	57908100	0.7345751640588478
chr1	57907200	57908200	0.6325294375376389
chr1	57907300	57908300	-0.08817704817430452
chr1	57907400	57908400	-1.2567958822479173
chr1	57907500	57908500	-1.4536399535424354
chr1	57907600	57908600	-1.6717611398038683
chr1	57907700	57908700	-1.0100047175915836
chr1	57907800	57908800	-1.4845582990268809
chr1	57907900	57908900	-1.6723129064259834
chr1	57908000	57909000	-2.1200920723284264
chr1	57908100	57909100	-2.0130461490194635
chr1	57908200	57909200	-2.1295092307560504
chr1	57908300	57909300	-2.111587503273511
chr1	57908400	57909400	-1.3959778832645229
chr1	57908500	57909500	-1.30834482900529
chr1	57908600	57909600	-1.0520683693230182
chr1	57908700	57909700	-2.369311085273336
chr1	57908800	57909800	-1.2645212967820159
chr1	57908900	57909900	-0.7973971432886005
chr1	57909000	57910000	-0.5199145811550906
chr1	57909100	57910100	-0.7160114696761776
chr1	57909200	57910200	-0.4554595981203369
chr1	57909300	57910300	0.4773231163667812
chr1	57909400	57910400	0.3748221446074023
chr1	57909500	57910500	0.6300630811771051
chr1	57909600	57910600	0.7958369647481585
chr1	57909700	57910700	2.000300892216984
chr1	57909800	57910800	0.9491829605235466
chr1	57909900	57910900	0.7137900135617221
chr1	57910000	57911000	0.660064136912635
chr1	57910400	57911400	2.77260661058843
chr1	57910500	57911500	3.01728845042164
chr1	57910600	57911600	2.5197220420483206
chr1	57910700	57911700	2.7784196391365743
chr1	57910800	57911800	3.132164396450598
chr1	57910900	57911900	3.0758683215334828
chr1	57911000	57912000	3.3803195496687763
chr1	57911100	57912100	2.9601299551636155
chr1	57911200	57912200	2.607940577147632
chr1	57911300	57912300	1.8060082838499936
chr1	57911400	57912400	1.2791636404450633
chr1	57911500	57912500	0.7104666988930658
chr1	57911600	57912600	0.6498602291939802
chr1	57911700	57912700	0.15494214089173924
chr1	57911800	57912800	-0.7578400283579886
chr1	57911900	57912900	-1.0523944752881107
chr1	57912000	57913000	-1.6053537841793533
chr1	57912100	57913100	-1.8410427480732987
chr1	57912200	57913200	-2.111836478630369
chr1	57912300	57913300	-2.6270184915881787
chr1	57912400	57913400	-2.7570756801809813
chr1	57912500	57913500	-3.29005882240573
chr1	57912600	57913600	-2.98152543213003
chr1	57912700	57913700	-4.134793396669181
chr1	57912800	57913800	-3.699805241079525
chr1	57912900	57913900	-3.9257806949173215
chr1	57913000	57914000	-3.472237803829801
chr1	57913100	57914100	-2.5695449330703504
chr1	57913200	57914200	-2.652988380562292
chr1	57913300	57914300	-2.5672171926892258
chr1	57913400	57914400	-2.4860449466881143
chr1	57914500	57915500	-1.0743867640574642
chr1	57914600	57915600	-0.6686214955902314
chr1	57914700	57915700	-0.4921579659174794
chr1	57914800	57915800	0.4858484031963049
chr1	57914900	57915900	1.0254983453025708
chr1	57915000	57916000	1.4344619105028567
chr1	57915100	57916100	1.7415591533339845
chr1	57915200	57916200	1.9940721012529719
chr1	57915300	57916300	2.286735301518525
chr1	57915400	57916400	2.051519460376652
chr1	57915500	57916500	1.5185422338373609
chr1	57915600	57916600	1.3817645233551836
chr1	57915700	57916700	0.6444684889661503
chr1	57915800	57916800	-0.0955984578248248
chr1	57915900	57916900	0.5431800995007946
chr1	57916000	57917000	0.2616179598745397
chr1	57916100	57917100	0.3964047024146571
chr1	57916200	57917200	-0.023141815846595384
chr1	57916300	57917300	-0.24936752485423644
chr1	57916400	57917400	0.349045630000588
chr1	57916500	57917500	0.3018475843256739
chr1	57916600	57917600	0.5668759800785749
chr1	57916700	57917700	1.0430138050743538
chr1	57916800	57917800	0.9317483059277312
chr1	57916900	57917900	-0.07703132024994842
chr1	57917000	57918000	0.04321603640942041
chr1	57917100	57918100	-0.1347922723207966
chr1	57917200	57918200	0.16148483604354938
chr1	57917300	57918300	-0.4802718861914016
chr1	57917400	57918400	-0.6989069755999022
chr1	57917500	57918500	-0.5532044534414333
chr1	57917600	57918600	-0.9882130872084356
chr1	57917700	57918700	-2.738133357715458
chr1	57917800	57918800	-2.243680498108497
chr1	57917900	57918900	-1.6092973672192024
chr1	57918000	57919000	-1.277846704301785
chr1	57918100	57919100	-1.5541539112330471
chr1	57918200	57919200	-2.1576975914249013
chr1	57918300	57919300	-1.7490711214048695
chr1	57918400	57919400	-1.9759899102034881
chr1	57918500	57919500	-1.6161498726088552
chr1	57918600	57919600	-1.1379624175916645
chr1	57918700	57919700	0.5555541547680537
chr1	57918800	57919800	0.2081225297278026
chr1	57918900	57919900	-0.08274158609996424
chr1	57919000	57920000	-0.40906353162606973
chr1	57919100	57920100	-0.296562171985752
chr1	57919200	57920200	-0.3547632962111964
chr1	57919300	57920300	0.03959831767101808
chr1	57919400	57920400	0.1951988885529499
chr1	57919500	57920500	-0.695797942689378
chr1	57919600	57920600	-0.17461980421975787
chr1	57919700	57920700	-0.44687223510311697
chr1	57919800	57920800	-0.411635202703048
chr1	57919900	57920900	-0.6861466322534574
chr1	57920000	57921000	-0.864432797774215
chr1	57920100	57921100	-0.6423494292210412
chr1	57920200	57921200	-0.023293633064323502
chr1	57920300	57921300	-0.3355691178200759
chr1	57920400	57921400	-0.5121356453662156
chr1	57920500	57921500	0.0017538892601110805
chr1	57920600	57921600	-0.4724749023371224
chr1	57920700	57921700	-0.10429903918934808
chr1	57920800	57921800	0.10725970666225948
chr1	57920900	57921900	0.3637074098505663
chr1	57921000	57922000	0.7445591450218563
chr1	57921100	57922100	0.938712514512646
chr1	57921200	57922200	0.881584799580675
chr1	57921300	57922300	1.0704023930195603
chr1	57921400	57922400	1.3582959189390866
chr1	57921500	57922500	1.4608944984175474
chr1	57921600	57922600	1.4066585252570771
chr1	57921700	57922700	0.9622340131680622
chr1	57923000	57924000	0.29296418940826796
chr1	57923100	57924100	-0.2358944658322233
chr1	57923200	57924200	-0.1620658353673602
chr1	57923300	57924300	-0.3804713611235527
chr1	57923400	57924400	-0.2431269507763749
chr1	57923500	57924500	-0.818992997880115
chr1	57923600	57924600	-0.3124449194762463
chr1	57924700	57925700	-2.11640394724757
chr1	57924800	57925800	-1.9047801422135968
chr1	57924900	57925900	-1.1984469276360377
chr1	57925000	57926000	-0.9930668446386631
chr1	57925100	57926100	-0.5674522068142741
chr1	57925200	57926200	-0.5608987784240977
chr1	57925300	57926300	-0.09497263010529236
chr1	57925400	57926400	0.0687372086306672
chr1	57925500	57926500	0.3217747716002013
chr1	57925600	57926600	0.5271692572409254
chr1	57925700	57926700	0.2204780269908045
chr1	57925800	57926800	0.3028281047591061
chr1	57925900	57926900	0.21935502913159632
chr1	57926000	57927000	0.2282801691778101
chr1	57926100	57927100	0.2475780235665349
chr1	57926200	57927200	-0.0346340760836222
chr1	57926300	57927300	0.1492340037889464
chr1	57926400	57927400	0.2299510341528449
chr1	57926500	57927500	0.25068545905001194
chr1	57926600	57927600	0.3512532361263833
chr1	57926700	57927700	1.1922521665024588
chr1	57926800	57927800	0.25486424907715555
chr1	57926900	57927900	0.15552688453685246
chr1	57927000	57928000	-0.2631156544471951
chr1	57927100	57928100	-0.7102625585609924
chr1	57927200	57928200	0.1442276590107476
chr1	57927300	57928300	-0.33574241110501857
chr1	57927400	57928400	-0.8600227629386948
chr1	57927500	57928500	-1.2226194433841562
chr1	57927600	57928600	-1.1087576164060988
chr1	57927700	57928700	-1.998289906406556
chr1	57927800	57928800	-1.5033552197947793
chr1	57927900	57928900	-1.69144703204045
chr1	57928000	57929000	-1.1767209259059694
chr1	57928100	57929100	-0.8194887308247243
chr1	57928200	57929200	-1.2816599959892632
chr1	57928300	57929300	-1.192076916403784
chr1	57928400	57929400	-0.8690092450453304
chr1	57928500	57929500	-0.3161460164254293
chr1	57928600	57929600	-0.9592632759842536
chr1	57929100	57930100	-0.3274122390827551
chr1	57929200	57930200	-0.11058975575932184
chr1	57929300	57930300	0.6420778635664448
chr1	57929400	57930400	0.5579709057144446
chr1	57929500	57930500	0.9570637345509292
chr1	57929600	57930600	0.7923432076896841
chr1	57929700	57930700	0.6997304752280427
chr1	57929800	57930800	0.9185981587652672
chr1	57929900	57930900	0.5059809625004618
chr1	57930000	57931000	1.1232908529896266
chr1	57930100	57931100	1.0133896724897542
chr1	57930200	57931200	0.893878609130368
chr1	57930300	57931300	0.6190845691374437
chr1	57930400	57931400	0.5524406300205792
chr1	57930500	57931500	0.2562260594514129
chr1	57930600	57931600	0.4260871559954145
chr1	57930700	57931700	0.5029879631024746
chr1	57930800	57931800	0.4111737852430379
chr1	57930900	57931900	0.7273466915906949
chr1	57931000	57932000	0.0885049229635571
chr1	57931100	57932100	0.08146582887733135
chr1	57931200	57932200	0.23521925662625515
chr1	57931300	57932300	0.07125164959202085
chr1	57931400	57932400	0.13143454424715756
chr1	57931500	57932500	0.7739993990760929
chr1	57931600	57932600	0.6223164102403804
chr1	57931700	57932700	0.5695730112787809
chr1	57932000	57933000	0.2891376919516952
chr1	57932500	57933500	-0.4443980331430736
chr1	57932600	57933600	-0.2225191202130329
chr1	57932700	57933700	0.5130357232544338
chr1	57932800	57933800	0.425357817737904
chr1	57932900	57933900	2.510698300227809
chr1	57933000	57934000	2.4992258086692276
chr1	57933100	57934100	2.874346515009583
chr1	57933200	57934200	3.059513256663163
chr1	57933300	57934300	2.7865419484255587
chr1	57933400	57934400	3.347755762791788
chr1	57933500	57934500	3.7655761928527127
chr1	57933600	57934600	3.6615283324242287
chr1	57933700	57934700	3.0708929527769886
chr1	57933800	57934800	3.263988247116022
chr1	57933900	57934900	2.2215838075319447
chr1	57934000	57935000	2.1408281573011587
chr1	57934100	57935100	1.9640688799865724
chr1	57934200	57935200	1.4445368057523031
chr1	57934300	57935300	1.8674907402673016
chr1	57934400	57935400	1.5435316487374644
chr1	57934500	57935500	1.1827809141048808
chr1	57934600	57935600	1.2753002152281283
chr1	57934700	57935700	1.465882236972283
chr1	57934800	57935800	1.0405237851533689
chr1	57934900	57935900	1.348938366118342
chr1	57935000	57936000	1.35119528892676
chr1	57935100	57936100	1.22495859967928
chr1	57935200	57936200	1.731807525549501
chr1	57935300	57936300	1.306564660615834
chr1	57935400	57936400	1.235660463428299
chr1	57935500	57936500	1.3314408656282477
chr1	57935600	57936600	1.7498474204518932
chr1	57935700	57936700	1.582958314071326
chr1	57935800	57936800	1.3533507618130292
chr1	57935900	57936900	1.4155629071952287
chr1	57936000	57937000	1.5720376122769206
chr1	57936100	57937100	1.8236676992090068
chr1	57936200	57937200	1.8494625861156229
chr1	57936300	57937300	2.2679045795137904
chr1	57936400	57937400	2.3497454062654306
chr1	57936500	57937500	2.31513083657574
chr1	57936600	57937600	1.8270502287763717
chr1	57936700	57937700	1.1447184611876828
chr1	57936800	57937800	1.6079187431002933
chr1	57936900	57937900	1.4680280066229932
chr1	57937000	57938000	1.3181858632873138
chr1	57937100	57938100	0.25516568832393555
chr1	57937200	57938200	-0.27741763288186216
chr1	57937300	57938300	-0.7359309631071536
chr1	57937400	57938400	-0.5479872016188477
chr1	57937500	57938500	-0.10905776505068954
chr1	57937600	57938600	0.055248740477096304
chr1	57937700	57938700	0.6922481748288684
chr1	57937800	57938800	0.41371236842038106
chr1	57937900	57938900	0.3472337623418856
chr1	57938000	57939000	0.8682801272116402
chr1	57938100	57939100	1.6133530440308337
chr1	57938200	57939200	1.5316654724170475
chr1	57938300	57939300	1.7385619291947678
chr1	57938400	57939400	1.7564237702158898
chr1	57938500	57939500	0.9930811929499058
chr1	57938600	57939600	0.723852619411948
chr1	57938700	57939700	0.4321728412897099
chr1	57938800	57939800	0.2725758379262615
chr1	57938900	57939900	0.2420621840670837
chr1	57939000	57940000	-0.3657134750693725
chr1	57939100	57940100	-0.6655513683629853
chr1	57939200	57940200	-0.27597962415583593
chr1	57939300	57940300	-0.4674840463583682
chr1	57940200	57941200	-1.176171194014648
chr1	57940300	57941300	-1.9508730347876209
chr1	57940400	57941400	-1.8222200564936453
chr1	57940500	57941500	-1.5357332845713585
chr1	57940600	57941600	-1.3581102097973716
chr1	57940700	57941700	-2.757724852445016
chr1	57940800	57941800	-1.9805581060887318
chr1	57940900	57941900	-2.1897957711040155
chr1	57941000	57942000	-1.7631753732059883
chr1	57941100	57942100	-2.150907510838627
chr1	57941200	57942200	-1.8932459044236225
chr1	57941300	57942300	-1.2568778894225583
chr1	57941400	57942400	-1.147652232770264
chr1	57941500	57942500	-1.2849662612552548
chr1	57941600	57942600	-1.3213880232998556
chr1	57941700	57942700	0.7181637133999268
chr1	57941800	57942800	0.4067661739132541
chr1	57941900	57942900	0.8738601326531129
chr1	57942000	57943000	1.194123052398162
chr1	57942100	57943100	1.8375748543694728
chr1	57942200	57943200	1.4273920067703936
chr1	57942300	57943300	1.3717706555852518
chr1	57942400	57943400	1.0955343142884644
chr1	57942500	57943500	1.4356805024632981
chr1	57942600	57943600	2.018509214897919
chr1	57942700	57943700	1.5117621401186698
chr1	57942800	57943800	1.323604289174438
chr1	57942900	57943900	2.193115790229949
chr1	57943000	57944000	2.069922384974518
chr1	57943100	57944100	2.0116405772692243
chr1	57943200	57944200	2.4966029205918048
chr1	57943300	57944300	2.2335969991370748
chr1	57943400	57944400	2.791119452995852
chr1	57943500	57944500	2.444872249972882
chr1	57943600	57944600	2.2126693114795564
chr1	57943700	57944700	1.9879324031681465
chr1	57943800	57944800	2.023246632218464
chr1	57943900	57944900	1.6629590571087418
chr1	57944000	57945000	1.226461374517487
chr1	57944100	57945100	0.4211646748161959
chr1	57944200	57945200	0.5502953181370237
chr1	57944300	57945300	1.4356591488976918
chr1	57944400	57945400	0.6325428080879075
chr1	57944500	57945500	0.8960148796660199
chr1	57944600	57945600	0.4739129909458507
chr1	57944700	57945700	0.8516174411655146
chr1	57944800	57945800	0.35442323018756244
chr1	57944900	57945900	0.2782795382927162
chr1	57945000	57946000	0.6580661354944981
chr1	57945100	57946100	1.137853154148843
chr1	57945200	57946200	1.3709308685280637
chr1	57945300	57946300	0.7754285896916098
chr1	57945400	57946400	1.2313759039208103
chr1	57945500	57946500	0.7363478417130164
chr1	57945600	57946600	1.2314031627512767
chr1	57945700	57946700	0.6059128766915338
chr1	57945800	57946800	1.1232838744997748
chr1	57945900	57946900	0.9255801364984972
chr1	57946000	57947000	1.0292917986701093
chr1	57946100	57947100	0.9939187532767564
chr1	57946200	57947200	0.7914492004754574
chr1	57946300	57947300	0.5346605388368089
chr1	57946400	57947400	0.8302710327859799
chr1	57946500	57947500	1.1897470513310036
chr1	57946600	57947600	0.8964545371462768
chr1	57946700	57947700	1.2506067365287843
chr1	57946800	57947800	1.0600391582359812
chr1	57946900	57947900	0.899692762341239
chr1	57947000	57948000	0.7105731158146896
chr1	57947100	57948100	0.6710050958222253
chr1	57947200	57948200	0.30688854428854245
chr1	57947300	57948300	0.7190421773653785
chr1	57948200	57949200	-0.5910732847406117
chr1	57948300	57949300	-0.5863100196241272
chr1	57948400	57949400	-0.2031532264424343
chr1	57948500	57949500	0.5521230246475034
chr1	57948600	57949600	1.0600271520166022
chr1	57948700	57949700	0.8457178821510986
chr1	57948800	57949800	0.4884013757277757
chr1	57948900	57949900	0.7000304991885431
chr1	57949000	57950000	-0.15730528516315948
chr1	57949100	57950100	0.6098069343779461
chr1	57949200	57950200	1.2259597267565447
chr1	57949300	57950300	1.2809884153175128
chr1	57949400	57950400	1.3891818528611108
chr1	57949500	57950500	0.17191344799671238
chr1	57949600	57950600	-0.8954353808037073
chr1	57949700	57950700	-0.5563609884769647
chr1	57949800	57950800	-0.4700930183657444
chr1	57949900	57950900	-0.5047171353054062
chr1	57950000	57951000	-0.21413693380012108
chr1	57950100	57951100	-0.6942748633532063
chr1	57950200	57951200	-0.8324685768373101
chr1	57950300	57951300	-0.9234061516077501
chr1	57951400	57952400	0.2535915776202132
chr1	57951500	57952500	0.020790705150963446
chr1	57951600	57952600	0.16451990447886514
chr1	57951700	57952700	-0.025468497030085826
chr1	57951800	57952800	-0.509171467918851
chr1	57951900	57952900	-0.4543651609608417
chr1	57952000	57953000	-0.31236986567135994
chr1	57952100	57953100	0.06737311494387238
chr1	57952200	57953200	0.2272610475852318
chr1	57952300	57953300	0.34466247129435384
chr1	57952400	57953400	-0.018445651160051587
chr1	57952500	57953500	0.6555933668991679
chr1	57952600	57953600	0.6073101358854432
chr1	57952700	57953700	0.24841661770871976
chr1	57952800	57953800	-0.04554285689115133
chr1	57952900	57953900	-0.13358871256304425
chr1	57953000	57954000	-0.6272685917989004
chr1	57953100	57954100	-0.6866202954963092
chr1	57953200	57954200	-0.4821095772792865
chr1	57953300	57954300	-0.3986529101027984
chr1	57953400	57954400	0.5370566078821243
chr1	57953500	57954500	-0.27817289476171164
chr1	57953600	57954600	0.017475581474259278
chr1	57953700	57954700	0.2529416523375598
chr1	57953800	57954800	0.14832379722262656
chr1	57953900	57954900	-0.023707352856911345
chr1	57954000	57955000	0.15045119196889836
chr1	57954100	57955100	0.2475748700394501
chr1	57954200	57955200	0.0541355641244
chr1	57954300	57955300	-0.03470818178631613
chr1	57954400	57955400	-0.4677415702202442
chr1	57954500	57955500	0.2020773850000156
chr1	57954600	57955600	0.023962823160974856
chr1	57954700	57955700	-0.24874760667869555
chr1	57954800	57955800	0.7320686257286121
chr1	57954900	57955900	0.7343479450071454
chr1	57955000	57956000	0.6879065870060537
chr1	57955100	57956100	0.7374924478223965
chr1	57955200	57956200	1.0055596333917352
chr1	57955300	57956300	0.5933668989183766
chr1	57955400	57956400	0.5125235638200328
chr1	57955500	57956500	0.8872350915782057
chr1	57955600	57956600	0.4671904276749861
chr1	57955700	57956700	0.8893485010278607
chr1	57955800	57956800	0.8994433903338821
chr1	57955900	57956900	0.5096140783385301
chr1	57956000	57957000	0.43627139794785913
chr1	57956100	57957100	-0.0008904618213992595
chr1	57956200	57957200	-0.7976323924939549
chr1	57956300	57957300	0.007748289638171511
chr1	57956400	57957400	-0.11432105333424608
chr1	57956500	57957500	-0.30295914141026603
chr1	57956600	57957600	-0.3674640460836711
chr1	57956700	57957700	-0.9061611631680586
chr1	57956800	57957800	-1.1979095947803071
chr1	57956900	57957900	-0.8021285076274892
chr1	57957000	57958000	-0.8450117835189602
chr1	57957100	57958100	-0.6056168056783028
chr1	57957200	57958200	0.2948439022511317
chr1	57957300	57958300	0.2129558502782223
chr1	57957400	57958400	0.7398831103349861
chr1	57957500	57958500	0.7118220667748505
chr1	57957600	57958600	1.3307631300566125
chr1	57957700	57958700	1.2481128642986763
chr1	57957800	57958800	1.4175062783672925
chr1	57957900	57958900	1.7273730394171598
chr1	57958000	57959000	2.1722323935000687
chr1	57958100	57959100	2.38811045745242
chr1	57958200	57959200	1.6150281705257812
chr1	57958300	57959300	0.9145124639391136
chr1	57958400	57959400	0.03529922424934902
chr1	57958500	57959500	-0.1280389678983814
chr1	57958600	57959600	-0.32688681637778905
chr1	57958700	57959700	-0.6546367667319213
chr1	57958800	57959800	-1.280312827718854
chr1	57958900	57959900	-1.2400937077930645
chr1	57959000	57960000	-1.6214953678423478
chr1	57959100	57960100	-1.244282603715974
chr1	57959200	57960200	-0.5890633578306685
chr1	57959300	57960300	0.19429906495836394
chr1	57959400	57960400	0.5199290764295373
chr1	57959500	57960500	-0.14267958014248378
chr1	57959600	57960600	-0.5752624640313233
chr1	57959700	57960700	-0.24052612994687825
chr1	57959800	57960800	0.1153216835207386
chr1	57959900	57960900	-0.11798181432287573
chr1	57960000	57961000	-0.2562941613104923
chr1	57960100	57961100	-0.7768058496984568
chr1	57960600	57961600	-0.6816542577418641
chr1	57960700	57961700	-0.6796510839790079
chr1	57960800	57961800	-0.3593975491123227
chr1	57960900	57961900	-0.9342062858672896
chr1	57962000	57963000	-1.2745223870392304
chr1	57962100	57963100	-0.8230187190482485
chr1	57962200	57963200	-0.9300183799845668
chr1	57962300	57963300	-1.3536625697551854
chr1	57962400	57963400	-1.358958524664113
chr1	57962500	57963500	-1.9435042950809984
chr1	57962600	57963600	-2.3118676797884223
chr1	57962700	57963700	-1.9136319220692648
chr1	57962800	57963800	-2.177588110300385
chr1	57962900	57963900	-1.7551408062978482
chr1	57963000	57964000	-1.0796902237065344
chr1	57963100	57964100	-1.6058514230111922
chr1	57963200	57964200	-1.4055364103318777
chr1	57963300	57964300	-1.6464904675184615
chr1	57963400	57964400	-1.1325485249228466
chr1	57963500	57964500	-0.6055624461237556
chr1	57963600	57964600	-1.1538530320349665
chr1	57963700	57964700	-1.1369363261625869
chr1	57963800	57964800	-1.2204340482180998
chr1	57963900	57964900	-1.575173710825858
chr1	57964000	57965000	-1.4108734378738856
chr1	57964100	57965100	-1.170221137737824
chr1	57964200	57965200	-1.2619233112166004
chr1	57964300	57965300	-1.2913033835246732
chr1	57964400	57965400	-2.0224160676774576
chr1	57964500	57965500	-2.0666510252406884
chr1	57964600	57965600	-1.2192815842610751
chr1	57964700	57965700	-1.2176761129307012
chr1	57964800	57965800	-0.6377148214942552
chr1	57964900	57965900	-0.4819376290836682
chr1	57965000	57966000	-0.7870961791665043
chr1	57965100	57966100	-0.7416181240170944
chr1	57965200	57966200	-0.4880701898896171
chr1	57965300	57966300	-0.5042007855841194
chr1	57965400	57966400	-0.29913612444691484
chr1	57965500	57966500	-0.541252611010932
chr1	57965600	57966600	-0.13250482149321485
chr1	57965700	57966700	-0.3158306227543283
chr1	57965800	57966800	-0.2074019126647857
chr1	57965900	57966900	0.07998902720098401
chr1	57966000	57967000	0.005295384996127366
chr1	57966100	57967100	-0.2748315752048495
chr1	57966200	57967200	-0.4938981985965882
chr1	57966300	57967300	-0.5330098747108657
chr1	57966400	57967400	-0.30832888365368954
chr1	57966500	57967500	-0.3576215548124201
chr1	57966600	57967600	-0.906687924446256
chr1	57966700	57967700	-0.4272513943687203
chr1	57966800	57967800	-0.3920099295330282
chr1	57966900	57967900	-0.5133322931962113
chr1	57967000	57968000	-0.516128128195553
chr1	57967100	57968100	-0.4766574843671054
chr1	57967200	57968200	-0.19556642143585104
chr1	57967300	57968300	0.40059440421887776
chr1	57967400	57968400	0.5084571633535481
chr1	57967500	57968500	0.6758371052050742
chr1	57967600	57968600	1.0513727656241747
chr1	57967700	57968700	0.3049268254446749
chr1	57967800	57968800	-0.05547892170129352
chr1	57967900	57968900	-0.34512646465742275
chr1	57968000	57969000	0.1758364080298151
chr1	57968100	57969100	0.7312643715851059
chr1	57968200	57969200	0.8028468103158821
chr1	57968300	57969300	0.28791892578048434
chr1	57968400	57969400	-1.0715522098631929
chr1	57968500	57969500	-0.7781984626669776
chr1	57968600	57969600	-0.6030324083167845
chr1	57968700	57969700	0.3865415377335943
chr1	57968800	57969800	0.8054322269591382
chr1	57968900	57969900	0.1399934634485736
chr1	57969000	57970000	-0.5355516134412552
chr1	57969100	57970100	-0.5579333311838522
chr1	57969200	57970200	-0.7054637299125521
chr1	57969300	57970300	-0.850371820359461
chr1	57969400	57970400	0.061098935243240726
chr1	57969500	57970500	0.06331638643656677
chr1	57969600	57970600	-0.18868848111575004
chr1	57969700	57970700	-0.8469482809878961
chr1	57969800	57970800	-1.0833751830540377
chr1	57969900	57970900	-0.10582735727375356
chr1	57970000	57971000	0.697818244887632
chr1	57970100	57971100	0.8214586788538937
chr1	57970200	57971200	0.6602510639936173
chr1	57970300	57971300	0.4653468306847074
chr1	57970400	57971400	0.7356210514624744
chr1	57970500	57971500	0.4957732239508103
chr1	57970600	57971600	0.5764866582154381
chr1	57970700	57971700	0.8858455834240607
chr1	57970800	57971800	1.0854826618669844
chr1	57970900	57971900	0.6707317522413222
chr1	57971000	57972000	0.19049668002720638
chr1	57972700	57973700	-0.2675664549099667
chr1	57972800	57973800	-0.2032818068900482
chr1	57972900	57973900	-0.7486804450065866
chr1	57973000	57974000	-0.24225255143138638
chr1	57973100	57974100	-0.4315326770422625
chr1	57973200	57974200	0.3816404443271356
chr1	57973300	57974300	0.422044330352216
chr1	57973400	57974400	0.6650283879028465
chr1	57973500	57974500	1.232668205996141
chr1	57973600	57974600	1.7060200624211457
chr1	57973700	57974700	1.3058091292637142
chr1	57973800	57974800	1.4589126516373456
chr1	57973900	57974900	1.6592406168166831
chr1	57974000	57975000	1.334770230170753
chr1	57974100	57975100	2.111374760884802
chr1	57974200	57975200	1.5067762688160686
chr1	57974300	57975300	1.3961325301447245
chr1	57974400	57975400	1.4401615259189715
chr1	57974500	57975500	1.351996979739937
chr1	57974600	57975600	1.0277282280641131
chr1	57974700	57975700	1.2276341971281135
chr1	57974800	57975800	1.039033425147054
chr1	57974900	57975900	1.4224064638139535
chr1	57975000	57976000	1.538297934108407
chr1	57975100	57976100	1.221932430996136
chr1	57975200	57976200	1.4672689266122767
chr1	57975300	57976300	0.8608942369352421
chr1	57975400	57976400	0.3337015215311404
chr1	57975500	57976500	-0.1154682270996212
chr1	57975600	57976600	-0.10871345097971294
chr1	57975700	57976700	-0.02436133429894749
chr1	57975800	57976800	0.2853490014472488
chr1	57975900	57976900	0.8214422706737188
chr1	57976000	57977000	0.4314336865384259
chr1	57976100	57977100	0.5231551679054766
chr1	57976200	57977200	-0.09313695990733213
chr1	57976300	57977300	0.41632565153881984
chr1	57976400	57977400	0.6680400731998303
chr1	57976500	57977500	0.937618602682372
chr1	57976600	57977600	0.9956542888088502
chr1	57976700	57977700	1.1503769557236152
chr1	57976800	57977800	1.1692701243173305
chr1	57976900	57977900	0.6349165244661211
chr1	57977000	57978000	1.3303384063724082
chr1	57977100	57978100	0.4254850635031699
chr1	57977200	57978200	0.16396914673283305
chr1	57977300	57978300	-0.5778009136163978
chr1	57977400	57978400	-1.0032705640998891
chr1	57977500	57978500	-0.9508244128289338
chr1	57977600	57978600	-1.1028580538744026
chr1	57977700	57978700	-1.1815856041044048
chr1	57977800	57978800	-1.6531524306897392
chr1	57977900	57978900	-1.7710856817708496
chr1	57978000	57979000	-2.4817874967231
chr1	57978100	57979100	-1.8585758231385217
chr1	57978200	57979200	-1.3487934434601894
chr1	57978300	57979300	-1.0124214389610775
chr1	57978400	57979400	-0.7056954014417247
chr1	57978500	57979500	-0.5000580105600422
chr1	57978600	57979600	0.006038789059952613
chr1	57978700	57979700	0.1014982967148956
chr1	57978800	57979800	0.05377921836319775
chr1	57978900	57979900	0.6053250249964639
chr1	57979000	57980000	0.4757522568522829
chr1	57979100	57980100	0.3800183727741613
chr1	57979200	57980200	0.7686736021321177
chr1	57979300	57980300	1.1818710684436906
chr1	57979400	57980400	0.3827333977189668
chr1	57979500	57980500	0.4973675087149251
chr1	57979600	57980600	0.4208890775141537
chr1	57979700	57980700	0.16881722778943034
chr1	57979800	57980800	0.6235283757952658
chr1	57979900	57980900	-0.06031943933979369
chr1	57980000	57981000	0.6564984035082253
chr1	57980100	57981100	0.2918673803202146
chr1	57980200	57981200	0.29152514828083503
chr1	57980300	57981300	0.5416707435005819
chr1	57980400	57981400	2.035832867268108
chr1	57980500	57981500	2.089755884673384
chr1	57980600	57981600	2.2097515665934955
chr1	57980700	57981700	2.097155720272743
chr1	57980800	57981800	1.2503384917640206
chr1	57980900	57981900	1.6409651753060694
chr1	57981000	57982000	1.9224950891364607
chr1	57981100	57982100	2.216501251182612
chr1	57981200	57982200	2.2410984929886872
chr1	57981300	57982300	1.5675186831711545
chr1	57981400	57982400	0.3094643576818647
chr1	57981500	57982500	0.19494927715455385
chr1	57981600	57982600	0.1205369396609562
chr1	57981700	57982700	0.5665638182859637
chr1	57981800	57982800	1.3946271532586296
chr1	57981900	57982900	0.9238662144459996
chr1	57982000	57983000	0.017777239751820353
chr1	57982100	57983100	0.12359431895580004
chr1	57982200	57983200	-0.26093198699453
chr1	57982300	57983300	0.18617534090888813
chr1	57982400	57983400	0.5325550677988888
chr1	57982500	57983500	-0.028389009776662963
chr1	57982600	57983600	-0.43260879728802376
chr1	57982700	57983700	-0.2756522678579323
chr1	57982800	57983800	-0.3493396970844602
chr1	57982900	57983900	0.08332748597619509
chr1	57983000	57984000	0.14617341435701642
chr1	57983100	57984100	0.05438864185574427
chr1	57983200	57984200	0.2423042222119925
chr1	57983300	57984300	0.03705898915831316
chr1	57983400	57984400	0.0229333400794189
chr1	57984300	57985300	-0.6599236975375646
chr1	57984400	57985400	-0.219966853689844
chr1	57984500	57985500	0.2157992338790677
chr1	57984600	57985600	0.3741112107508002
chr1	57984700	57985700	0.2360468638242791
chr1	57984800	57985800	0.5566417708393929
chr1	57984900	57985900	0.5775708049228601
chr1	57985000	57986000	-0.047641103169388854
chr1	57985100	57986100	0.07655987422513308
chr1	57985200	57986200	0.5798431642586911
chr1	57985300	57986300	0.3811952832196842
chr1	57985400	57986400	-0.20633358153091733
chr1	57985500	57986500	-0.6333874023437484
chr1	57985600	57986600	-0.3553316853160101
chr1	57985700	57986700	0.07887750064235823
chr1	57985800	57986800	-0.5136118521193961
chr1	57985900	57986900	-0.9535220794687234
chr1	57986000	57987000	-1.095591223615052
chr1	57986100	57987100	-0.7412234744301625
chr1	57986200	57987200	-0.5013926038431926
chr1	57986300	57987300	-0.2711836175980478
chr1	57986400	57987400	0.0987721910438433
chr1	57986500	57987500	-0.6435631690428842
chr1	57986600	57987600	-0.9819822198437288
chr1	57986700	57987700	-1.9792930525496104
chr1	57986800	57987800	-1.5732791948489615
chr1	57986900	57987900	-1.141689240099702
chr1	57987000	57988000	-0.3443406798573494
chr1	57987100	57988100	-0.6111000064202946
chr1	57987200	57988200	-0.6603261682796536
chr1	57987300	57988300	-0.3689289454924224
chr1	57987400	57988400	-0.9965389689468748
chr1	57987500	57988500	-0.12600614557667242
chr1	57987600	57988600	-0.20243628031820665
chr1	57987700	57988700	0.4545103729358858
chr1	57987800	57988800	0.5828586023224869
chr1	57987900	57988900	0.6334947630151894
chr1	57988000	57989000	0.4142434389693933
chr1	57988100	57989100	0.3278484193544329
chr1	57988200	57989200	0.09172523413756538
chr1	57988300	57989300	0.05507667653513005
chr1	57988400	57989400	0.5473686298365661
chr1	57988500	57989500	0.9565828025137021
chr1	57988600	57989600	0.8346366575150485
chr1	57988700	57989700	0.5069277520710733
chr1	57988800	57989800	0.05879264518466229
chr1	57988900	57989900	-0.09294748712707383
chr1	57989000	57990000	-0.18336845368448634
chr1	57989100	57990100	0.33651446211658925
chr1	57989200	57990200	0.4364288218897771
chr1	57989300	57990300	-0.2023271871708626
chr1	57989400	57990400	0.08136258291742225
chr1	57989500	57990500	-0.31462988742116105
chr1	57989600	57990600	-0.4293831733981371
chr1	57989700	57990700	0.09494266844007962
chr1	57989800	57990800	0.6048612447258351
chr1	57989900	57990900	0.5264540291410869
chr1	57990000	57991000	0.7551450410467977
chr1	57990100	57991100	1.0583622354608944
chr1	57990200	57991200	2.014405559667561
chr1	57990300	57991300	1.7889062535657994
chr1	57990400	57991400	1.2201707232878534
chr1	57990500	57991500	1.4252272828252233
chr1	57990600	57991600	1.4970144206969684
chr1	57990700	57991700	1.4786415002266406
chr1	57990800	57991800	1.4199660721275291
chr1	57991900	57992900	-0.3692744331709561
chr1	57992000	57993000	-0.3168969840089591
chr1	57992100	57993100	-0.06484468359141796
chr1	57992200	57993200	-0.24323726232185336
chr1	57992300	57993300	-0.2212007653022548
chr1	57992400	57993400	0.2586817999577317
chr1	57992500	57993500	0.7639415359122104
chr1	57992600	57993600	1.2496388002618035
chr1	57992700	57993700	1.6823914729895781
chr1	57992800	57993800	1.1354469664239115
chr1	57992900	57993900	0.8268371818406764
chr1	57993000	57994000	0.7663981545457068
chr1	57993100	57994100	0.6750822488572771
chr1	57993200	57994200	0.5637495668282027
chr1	57993300	57994300	0.5929745051647447
chr1	57993400	57994400	0.3300467251726825
chr1	57993500	57994500	-0.20745944781252906
chr1	57993600	57994600	-0.5659784186095594
chr1	57994300	57995300	2.228337417557002
chr1	57994400	57995400	2.112347495712428
chr1	57994500	57995500	2.1267028977895297
chr1	57994600	57995600	1.3805095862988273
chr1	57994700	57995700	1.1984896261571905
chr1	57994800	57995800	0.24988109494804786
chr1	57994900	57995900	-0.1880222356879988
chr1	57995000	57996000	0.11141095330877966
chr1	57995100	57996100	0.2902645744105608
chr1	57995200	57996200	-0.7096638574058755
chr1	57995300	57996300	-0.5329597696693765
chr1	57995400	57996400	-0.6324846854631819
chr1	57995500	57996500	-0.5407811396090486
chr1	57995600	57996600	-0.2489045770537145
chr1	57995700	57996700	-0.2944938279420908
chr1	57995800	57996800	0.22088048804470733
chr1	57995900	57996900	0.11430320984416048
chr1	57996000	57997000	-0.9367209860977102
chr1	57996100	57997100	-1.681093928042911
chr1	57996200	57997200	-0.9835137071369114
chr1	57996300	57997300	-1.1533312533947275
chr1	57996400	57997400	-1.138321243161058
chr1	57996500	57997500	-1.2540193969747633
chr1	57996600	57997600	-1.8311649101282808
chr1	57996700	57997700	-2.112246782633256
chr1	57996800	57997800	-2.197456338370241
chr1	57996900	57997900	-1.9532599168091824
chr1	57997000	57998000	-1.4705671268779
chr1	57997100	57998100	-0.9054229250039322
chr1	57997200	57998200	-1.2535459058738965
chr1	57997300	57998300	-1.37736945454815
chr1	57997400	57998400	-1.2158938691846184
chr1	57997500	57998500	-1.3826540178491191
chr1	57997600	57998600	-0.26180361566156024
chr1	57997700	57998700	-0.12792740043700054
chr1	57998100	57999100	0.035349952801454795
chr1	57998200	57999200	-0.04951005018466988
chr1	57998300	57999300	-0.2484304676296405
chr1	57998400	57999400	-0.4901232362553518
chr1	57998500	57999500	-0.5624019929348955
chr1	57998600	57999600	-0.7724139838132321
chr1	57998700	57999700	0.01748611200069916
chr1	57998800	57999800	-0.5094775209006185
chr1	57998900	57999900	-0.3590963969753054
chr1	57999000	58000000	0.2321852243606777
chr1	57999100	58000100	1.2966239370863752
chr1	57999200	58000200	1.7526453669873987
chr1	57999300	58000300	1.3181457409879205
chr1	57999400	58000400	1.4354129724534386
chr1	57999500	58000500	2.001495416300486
chr1	58000600	58001600	0.9597872117827376
chr1	58000700	58001700	0.6381970324130483
chr1	58000800	58001800	0.5501360630769478
chr1	58000900	58001900	0.6264274766229633
chr1	58001000	58002000	0.7798223310937529
chr1	58001100	58002100	0.8480901475124137
chr1	58001200	58002200	0.1830900259949032
chr1	58001300	58002300	0.5590754108622134
chr1	58001400	58002400	0.4803199742732999
chr1	58001500	58002500	-0.1265239279252611
chr1	58001600	58002600	-0.9865976707006556
chr1	58001700	58002700	-0.5832555568719705
chr1	58001800	58002800	-0.7407149699851543
chr1	58001900	58002900	-0.533786120092915
chr1	58002000	58003000	-0.08445497090966621
chr1	58002100	58003100	-0.2653852777481261
chr1	58002200	58003200	0.6066405227760844
chr1	58002300	58003300	0.11791680354004452
chr1	58002400	58003400	-0.130349573202203
chr1	58002500	58003500	0.2387463198267336
chr1	58002600	58003600	0.7626407838931143
chr1	58002700	58003700	0.7053020766586185
chr1	58002800	58003800	0.7704447950436841
chr1	58002900	58003900	0.7812161121716177
chr1	58003000	58004000	0.46891625752605925
chr1	58003100	58004100	0.9542758014478092
chr1	58003200	58004200	0.03685342062818677
chr1	58003300	58004300	0.5374892763889948
chr1	58003400	58004400	0.6369122844546279
chr1	58003500	58004500	0.3276513066265089
chr1	58003600	58004600	0.7358261341496645
chr1	58003700	58004700	0.4579493860308279
chr1	58003800	58004800	0.6577702359013753
chr1	58003900	58004900	0.3660752989249329
chr1	58004000	58005000	0.17343940939208455
chr1	58004100	58005100	-0.5903891384363951
chr1	58004200	58005200	0.4516254695565973
chr1	58004300	58005300	-0.14559025152692456
chr1	58004400	58005400	-0.13630155576202171
chr1	58004500	58005500	-0.105403531703107
chr1	58004600	58005600	-0.4440861202213876
chr1	58004700	58005700	-0.9855204502366356
chr1	58004800	58005800	-1.3127177440986642
chr1	58004900	58005900	-1.3489928490761942
chr1	58005000	58006000	-1.0786977897081718
chr1	58005100	58006100	-0.9914823715756846
chr1	58005200	58006200	-0.7670935358784182
chr1	58005300	58006300	-0.4700029867347042
chr1	58005400	58006400	-0.3614946184001993
chr1	58005500	58006500	-1.1858124582267702
chr1	58005600	58006600	-1.3435496232498545
chr1	58005700	58006700	-0.6569089594184996
chr1	58005800	58006800	-0.6257793052158903
chr1	58005900	58006900	-1.078035612973249
chr1	58006000	58007000	-0.6726757014921809
chr1	58006100	58007100	-1.0080583792569071
chr1	58006200	58007200	-1.3766442209606418
chr1	58006300	58007300	-0.5855136327323043
chr1	58006400	58007400	-0.5661443612278961
chr1	58006500	58007500	-0.337220709027896
chr1	58006600	58007600	0.011210711635904863
chr1	58006700	58007700	-0.09843504288612738
chr1	58006800	58007800	0.4471481209938327
chr1	58006900	58007900	1.6313738934350412
chr1	58007000	58008000	1.3140580981392052
chr1	58007100	58008100	1.9482621826447928
chr1	58007200	58008200	1.7875832828265967
chr1	58007300	58008300	1.3023448077886706
chr1	58007400	58008400	1.3585351882362555
chr1	58007500	58008500	1.4044482181003664
chr1	58007600	58008600	0.8307145990514252
chr1	58007700	58008700	0.5986687248891589
chr1	58007800	58008800	-0.28926901055561377
chr1	58007900	58008900	-0.8065851650646811
chr1	58008000	58009000	-1.0779580737705494
chr1	58008100	58009100	-1.0689752274543525
chr1	58008200	58009200	-0.4744267477488542
chr1	58008300	58009300	-1.0247432364621605
chr1	58008400	58009400	-0.9580683575172
chr1	58008500	58009500	-0.7144610833511787
chr1	58008600	58009600	-0.06930677153618194
chr1	58008700	58009700	0.6861570440076906
chr1	58008800	58009800	0.8876727659802587
chr1	58008900	58009900	1.077654257011703
chr1	58009000	58010000	0.9305623120661279
chr1	58009100	58010100	0.877200577426135
chr1	58009200	58010200	0.8121116402297024
chr1	58009300	58010300	1.2093521200834416
chr1	58009400	58010400	0.7297560259365035
chr1	58009500	58010500	1.2485283988004765
chr1	58009600	58010600	1.1797331309410946
chr1	58009700	58010700	0.864668076682075
chr1	58009800	58010800	1.0221421268107858
chr1	58009900	58010900	0.1752592578123999
chr1	58010000	58011000	0.36825744400115634
chr1	58010100	58011100	0.2762526900356649
chr1	58010200	58011200	0.20413007044077813
chr1	58010300	58011300	-0.2477159169232636
chr1	58010400	58011400	0.011068832070883057
chr1	58010500	58011500	-0.2555293565759097
chr1	58010600	58011600	0.1095099993224807
chr1	58010700	58011700	0.005362622828624075
chr1	58010800	58011800	0.4369082479158817
chr1	58010900	58011900	0.10876868581563492
chr1	58011000	58012000	0.30078802533084226
chr1	58011100	58012100	0.6257197362248438
chr1	58011200	58012200	0.7539716217260674
chr1	58011300	58012300	1.4678884087955983
chr1	58011400	58012400	1.8115706255438464
chr1	58011500	58012500	1.8710281540987983
chr1	58011600	58012600	1.2608848070930554
chr1	58011700	58012700	1.0051328024743351
chr1	58011800	58012800	0.8319040769251821
chr1	58011900	58012900	2.4120382347538047
chr1	58012000	58013000	1.9980382731412443
chr1	58012100	58013100	1.7597976374830633
chr1	58012200	58013200	1.491842040946922
chr1	58012300	58013300	1.0188403993530442
chr1	58012400	58013400	1.2461938784312374
chr1	58012500	58013500	0.6226928934946427
chr1	58012600	58013600	0.25860021936831595
chr1	58012700	58013700	0.2520491987668821
chr1	58012800	58013800	0.5071500489251436
chr1	58012900	58013900	-0.3483410986834431
chr1	58013000	58014000	-0.4068988193977108
chr1	58013100	58014100	-0.040734453803544235
chr1	58013200	58014200	-0.02939760293604585
chr1	58013300	58014300	-0.3638585074938936
chr1	58013400	58014400	-0.4426169395497127
chr1	58013500	58014500	-0.10941576493172568
chr1	58013600	58014600	0.3217190644997944
chr1	58013700	58014700	0.3764243370151239
chr1	58013800	58014800	0.14824941167602718
chr1	58013900	58014900	0.6260861880744134
chr1	58014000	58015000	0.09232855048591147
chr1	58014100	58015100	-1.2173273160612263
chr1	58014200	58015200	-1.5228404296262814
chr1	58014300	58015300	-0.7955100327632068
chr1	58014400	58015400	-0.9608913045705741
chr1	58014500	58015500	-1.2337181432360935
chr1	58014600	58015600	-1.1365186494910164
chr1	58014700	58015700	-0.4729540139367867
chr1	58014800	58015800	-0.7265960863756566
chr1	58014900	58015900	-0.5701031500137977
chr1	58015000	58016000	0.1251462378616408
chr1	58015100	58016100	0.18097263571728567
chr1	58015200	58016200	-0.2405457397612608
chr1	58015300	58016300	-0.08717865803173015
chr1	58015400	58016400	-0.02101960543022681
chr1	58015500	58016500	0.15351541752236866
chr1	58015600	58016600	0.15551311893644335
chr1	58015700	58016700	-0.5987500885956022
chr1	58015800	58016800	-0.41630062285900493
chr1	58015900	58016900	-0.7458817348622709
chr1	58016000	58017000	-1.2067433388289517
chr1	58016100	58017100	-1.025496924311707
chr1	58016200	58017200	-0.7075253893092289
chr1	58016300	58017300	-0.2106051054120164
chr1	58016400	58017400	-0.20609648297366173
chr1	58016500	58017500	-0.022616939928679008
chr1	58016600	58017600	0.4697715045011405
chr1	58016700	58017700	1.0452100387131205
chr1	58016800	58017800	1.6908660597386131
chr1	58016900	58017900	1.6910742905590768
chr1	58017000	58018000	1.9467308972959576
chr1	58017100	58018100	1.6488077012437647
chr1	58017200	58018200	1.7097293894089451
chr1	58017300	58018300	1.1484200243305174
chr1	58017400	58018400	0.8585285340735707
chr1	58017500	58018500	0.8879580852923635
chr1	58017600	58018600	0.5183796171373242
chr1	58017700	58018700	0.5391091269205259
chr1	58017800	58018800	-0.28842304561092386
chr1	58017900	58018900	-0.12376735103111132
chr1	58018000	58019000	0.09793996244155831
chr1	58018100	58019100	1.0076268281618366
chr1	58018200	58019200	1.0798178213177312
chr1	58018300	58019300	0.8747561524112156
chr1	58018400	58019400	0.9731041773743918
chr1	58018500	58019500	1.162326722778669
chr1	58018600	58019600	0.20380642810754326
chr1	58018700	58019700	0.17903555905393992
chr1	58018800	58019800	0.35786442052914136
chr1	58018900	58019900	0.4892904266038898
chr1	58019000	58020000	0.5029338889210098
chr1	58019100	58020100	0.2934042368302422
chr1	58019200	58020200	0.4937110933469839
chr1	58019300	58020300	0.7250965610750211
chr1	58019400	58020400	0.7705306656036988
chr1	58019500	58020500	0.8749433086608116
chr1	58019600	58020600	1.8560007712577424
chr1	58019700	58020700	1.3056266519738913
chr1	58019800	58020800	1.5361133407140808
chr1	58019900	58020900	1.5661632835604218
chr1	58020000	58021000	1.145281888647989
chr1	58020100	58021100	0.9735932558124204
chr1	58020200	58021200	0.4408074399461608
chr1	58020300	58021300	0.2354905268591878
chr1	58020400	58021400	0.3412001200014752
chr1	58020500	58021500	0.2058404155948536
chr1	58020600	58021600	-0.3656995242952095
chr1	58020700	58021700	-0.031003650060527875
chr1	58020800	58021800	-0.8274767732432005
chr1	58020900	58021900	-0.6734386014673743
chr1	58021000	58022000	-0.19310082217575517
chr1	58021100	58022100	-0.2849173395954311
chr1	58021200	58022200	0.2364902500008464
chr1	58021300	58022300	0.6686140442802119
chr1	58021400	58022400	0.4742524139375306
chr1	58021500	58022500	0.019097800796265656
chr1	58021600	58022600	0.5780622245827941
chr1	58021700	58022700	0.9280035072531329
chr1	58021800	58022800	1.6614648349567689
chr1	58021900	58022900	1.6594368114913678
chr1	58022000	58023000	1.356558749998739
chr1	58022100	58023100	1.3560660781304288
chr1	58022200	58023200	1.275582440193494
chr1	58022300	58023300	0.4747186030256288
chr1	58022400	58023400	0.9076912550625156
chr1	58022500	58023500	1.3543773550338083
chr1	58022600	58023600	1.479154037687484
chr1	58022700	58023700	0.9787788539505412
chr1	58022800	58023800	1.0248512865002617
chr1	58022900	58023900	1.192679997189654
chr1	58023000	58024000	1.7501167485863711
chr1	58023100	58024100	2.1254150896109056
chr1	58023200	58024200	2.1392596299918307
chr1	58023300	58024300	2.073715157308411
chr1	58023400	58024400	1.5972859194724065
chr1	58023500	58024500	1.6895842283910918
chr1	58023600	58024600	1.2286265476521474
chr1	58023700	58024700	1.7039383168039772
chr1	58023800	58024800	1.5795198634166492
chr1	58023900	58024900	1.859909458244985
chr1	58024000	58025000	1.131613851217097
chr1	58024100	58025100	1.0989466167256945
chr1	58024200	58025200	1.2560172883708465
chr1	58024300	58025300	1.8257575518756672
chr1	58024400	58025400	1.9887577312140463
chr1	58024500	58025500	1.6134663061429628
chr1	58024600	58025600	1.9571450349216384
chr1	58024700	58025700	1.7366146359817185
chr1	58025500	58026500	0.13843212214681175
chr1	58025600	58026600	0.19070982473821768
chr1	58025700	58026700	0.006432404471241515
chr1	58025800	58026800	0.13077332436687775
chr1	58025900	58026900	0.37596345788295066
chr1	58026000	58027000	0.9171945620186589
chr1	58026100	58027100	0.9926053287290564
chr1	58026200	58027200	0.8692098498534724
chr1	58026300	58027300	1.729641205560134
chr1	58026400	58027400	2.2068488280638454
chr1	58026500	58027500	2.225088538478856
chr1	58026600	58027600	2.037376450658396
chr1	58026700	58027700	2.3541443223163
chr1	58026800	58027800	1.97018653745334
chr1	58026900	58027900	1.2318335091093808
chr1	58027000	58028000	0.7015255141289289
chr1	58027100	58028100	0.4940160505286124
chr1	58027200	58028200	0.5176578928557111
chr1	58027300	58028300	-0.0026665434978464467
chr1	58027400	58028400	-0.03808434660110365
chr1	58027500	58028500	-0.3116789783392751
chr1	58027600	58028600	-0.3008591068244489
chr1	58027700	58028700	-0.2417652320596368
chr1	58027800	58028800	-0.5816781263722826
chr1	58027900	58028900	0.3864473818421752
chr1	58028000	58029000	0.4193639894246583
chr1	58028100	58029100	0.9166700449753415
chr1	58028200	58029200	0.9419272546629288
chr1	58028300	58029300	1.2630520298561454
chr1	58028400	58029400	0.9583218149411517
chr1	58028500	58029500	1.1632853462172366
chr1	58028600	58029600	1.474454050626968
chr1	58028700	58029700	1.0452198886476225
chr1	58028800	58029800	1.7474650726219711
chr1	58028900	58029900	1.4619666328633747
chr1	58029000	58030000	2.007668810738
chr1	58029100	58030100	1.6887085526495071
chr1	58029200	58030200	1.2223946477529335
chr1	58029300	58030300	0.7967843157644131
chr1	58029400	58030400	0.26910689830030365
chr1	58029500	58030500	-0.05070338722016232
chr1	58029600	58030600	0.4469664889355536
chr1	58029700	58030700	0.6231425927340545
chr1	58029800	58030800	1.2557251751792513
chr1	58029900	58030900	1.1627399625963797
chr1	58030000	58031000	0.7586102474583575
chr1	58030100	58031100	0.7045672606854094
chr1	58030200	58031200	0.7463510875375513
chr1	58030300	58031300	0.8192527891906983
chr1	58030400	58031400	1.221774932869546
chr1	58030500	58031500	1.7148214668848727
chr1	58030600	58031600	1.3024252323531924
chr1	58030700	58031700	1.5064732032986432
chr1	58030800	58031800	1.228419689053468
chr1	58030900	58031900	1.6898379129741905
chr1	58031000	58032000	0.9164448414392106
chr1	58031100	58032100	0.8054951229070265
chr1	58031200	58032200	1.0931990341300473
chr1	58031300	58032300	1.3973611275234603
chr1	58031400	58032400	1.3595325060833732
chr1	58031500	58032500	1.3127851949378715
chr1	58031600	58032600	1.101569311936168
chr1	58031700	58032700	1.032228878741666
chr1	58031800	58032800	0.8212044362982436
chr1	58031900	58032900	0.6659878855767423
chr1	58032000	58033000	1.394427136062507
chr1	58032100	58033100	1.2531588055057041
chr1	58032200	58033200	1.2135535773957955
chr1	58032300	58033300	0.2603347285785881
chr1	58032400	58033400	-0.2758744376505816
chr1	58032500	58033500	-0.21468003911907071
chr1	58032600	58033600	-0.2614667229191741
chr1	58032700	58033700	-1.0135656023102122
chr1	58032800	58033800	-1.4039483935154655
chr1	58032900	58033900	-2.2193590604705955
chr1	58033000	58034000	-2.068828240646764
chr1	58033100	58034100	-2.5150357706519384
chr1	58033200	58034200	-2.0984969031693206
chr1	58033300	58034300	-1.4432511821594625
chr1	58033400	58034400	-0.6874968896936171
chr1	58033500	58034500	-0.7984852904453519
chr1	58033600	58034600	-0.1728133029085441
chr1	58033700	58034700	-0.1143738087256938
chr1	58033800	58034800	0.42312934934401536
chr1	58033900	58034900	1.3181778703245317
chr1	58034000	58035000	1.0768761201753616
chr1	58034100	58035100	1.6070499523717596
chr1	58034200	58035200	1.4927981716774492
chr1	58034300	58035300	1.3443825513375742
chr1	58034400	58035400	1.37152094793805
chr1	58034500	58035500	1.1569055889210145
chr1	58034600	58035600	0.6551610268857493
chr1	58034700	58035700	1.51782856964064
chr1	58034800	58035800	1.406529746675386
chr1	58034900	58035900	1.02153905933067
chr1	58035000	58036000	0.8867477079513705
chr1	58035100	58036100	0.1130547017155928
chr1	58035200	58036200	0.3501375240784944
chr1	58035300	58036300	0.7743293720346421
chr1	58035400	58036400	1.195616526622956
chr1	58035500	58036500	1.5868790661953578
chr1	58035600	58036600	1.4295517498637855
chr1	58035700	58036700	1.0993777149973392
chr1	58035800	58036800	1.0054825465129629
chr1	58035900	58036900	1.1194872145853114
chr1	58036000	58037000	1.2785246827536352
chr1	58036100	58037100	1.1419170072490052
chr1	58036200	58037200	0.6546892400015303
chr1	58036300	58037300	0.15350285797911872
chr1	58036400	58037400	-0.9996560278982444
chr1	58036500	58037500	-1.5135950369200892
chr1	58036600	58037600	-1.6274567756373364
chr1	58036700	58037700	-1.6274847228841736
chr1	58036800	58037800	-1.7240136412061882
chr1	58036900	58037900	-2.1473635299802467
chr1	58037000	58038000	-2.4226836634246394
chr1	58037100	58038100	-2.357849412536145
chr1	58037200	58038200	-2.4759702372325734
chr1	58037300	58038300	-2.285047325107094
chr1	58037400	58038400	-1.913551950300128
chr1	58037500	58038500	-1.6594615610041563
chr1	58037700	58038700	-0.9253095753421372
chr1	58037800	58038800	-0.8669666431769788
chr1	58037900	58038900	-0.3137164344651461
chr1	58038000	58039000	0.19496916394446775
chr1	58038100	58039100	0.000538002731948587
chr1	58038200	58039200	0.5005109604466111
chr1	58038300	58039300	0.5135555406252872
chr1	58038400	58039400	0.5954140585070982
chr1	58038500	58039500	0.7152547256669597
chr1	58038600	58039600	0.8261148502950599
chr1	58038700	58039700	0.7622138570098553
chr1	58038800	58039800	0.4256596012387349
chr1	58038900	58039900	0.28853127994191485
chr1	58039000	58040000	-0.1404414863840457
chr1	58039100	58040100	0.3330081551977698
chr1	58039200	58040200	-0.07902665212666828
chr1	58039300	58040300	-0.4366652299471658
chr1	58039400	58040400	-0.2694323507112733
chr1	58039500	58040500	-0.6531493395250707
chr1	58039600	58040600	-1.3064299860439377
chr1	58039700	58040700	-1.329967116961426
chr1	58039800	58040800	-1.0507898229415118
chr1	58039900	58040900	-1.1825079680417188
chr1	58040000	58041000	-1.2658949770640482
chr1	58040100	58041100	-1.1604110571644055
chr1	58040200	58041200	-1.1233076537424336
chr1	58040300	58041300	-0.7409347511873199
chr1	58040400	58041400	-0.9637174729594554
chr1	58040500	58041500	-0.9101624322587758
chr1	58040600	58041600	-0.21860399370270134
chr1	58040700	58041700	-0.03541917642755351
chr1	58040800	58041800	-0.4143170982600854
chr1	58040900	58041900	-0.26204976385580303
chr1	58041000	58042000	0.43826626003239716
chr1	58041100	58042100	0.7402917538419991
chr1	58041200	58042200	0.9080069379568414
chr1	58041300	58042300	0.780039991100158
chr1	58041400	58042400	0.8860159375203238
chr1	58041500	58042500	1.0290502609508048
chr1	58041600	58042600	0.5897574083233229
chr1	58041700	58042700	1.1081219140840812
chr1	58041800	58042800	0.9923087816810576
chr1	58041900	58042900	0.6336595633270141
chr1	58042000	58043000	0.6525173547526285
chr1	58042100	58043100	0.03661845617961785
chr1	58042200	58043200	-0.8567540070874256
chr1	58042300	58043300	-0.42814926080627497
chr1	58042400	58043400	-1.1018994645954454
chr1	58042500	58043500	-1.1773935421267991
chr1	58042600	58043600	-1.7987990736677872
chr1	58042700	58043700	-2.873379307447837
chr1	58042800	58043800	-1.7753146498827854
chr1	58042900	58043900	-1.2066930732675518
chr1	58043000	58044000	-0.9975912435526528
chr1	58043100	58044100	-0.6224305897479177
chr1	58043200	58044200	0.2349436272922797
chr1	58043300	58044300	0.6488554376884347
chr1	58043400	58044400	1.2580605751665073
chr1	58043500	58044500	1.376573795132556
chr1	58043600	58044600	1.6714251673190816
chr1	58043700	58044700	2.110160433526948
chr1	58043800	58044800	1.6308826475142346
chr1	58043900	58044900	1.349739697878926
chr1	58044000	58045000	1.230532841804705
chr1	58044100	58045100	1.07124819303868
chr1	58044200	58045200	0.8487204562870526
chr1	58044300	58045300	0.8152842903240052
chr1	58044400	58045400	1.236974678928843
chr1	58044500	58045500	2.0776354993060915
chr1	58044600	58045600	2.5271897175245424
chr1	58044700	58045700	2.7006253881476034
chr1	58044800	58045800	2.8950548017252147
chr1	58044900	58045900	2.9839121220250893
chr1	58045000	58046000	2.8038947225434754
chr1	58045100	58046100	3.271679410793749
chr1	58045200	58046200	2.8455446953570664
chr1	58045300	58046300	2.0272181684643567
chr1	58045400	58046400	1.7675364376019254
chr1	58045500	58046500	0.5178316253732558
chr1	58045600	58046600	1.0202567174966244
chr1	58045700	58046700	1.044070393447597
chr1	58045800	58046800	0.4232129689692575
chr1	58045900	58046900	0.4048028690583641
chr1	58046000	58047000	0.6046737803062248
chr1	58046100	58047100	0.6271252774583964
chr1	58046200	58047200	0.774762659002925
chr1	58046300	58047300	1.0239651778747014
chr1	58046400	58047400	1.1306898892476296
chr1	58046500	58047500	0.9315529002010784
chr1	58046600	58047600	1.0619247436739043
chr1	58046700	58047700	0.7517748395921899
chr1	58046800	58047800	0.8701850747649645
chr1	58046900	58047900	0.5982717814695631
chr1	58047000	58048000	0.22159475325316008
chr1	58047100	58048100	-0.20621564109939608
chr1	58047200	58048200	0.142728800820653
chr1	58047300	58048300	0.39966276929946976
chr1	58047400	58048400	-0.008930809911444544
chr1	58047500	58048500	0.7143297407799732
chr1	58047600	58048600	0.18529546471271646
chr1	58047700	58048700	0.7644423724593066
chr1	58047800	58048800	0.2144130233303868
chr1	58047900	58048900	0.8826746629448584
chr1	58048000	58049000	1.2547537742852297
chr1	58048100	58049100	1.3871394624932882
chr1	58048200	58049200	1.701267895814982
chr1	58048300	58049300	0.9463415665581014
chr1	58048400	58049400	1.064469502700381
chr1	58048500	58049500	0.7815165416062141
chr1	58048600	58049600	0.4184999817751268
chr1	58048700	58049700	-0.6420604362079627
chr1	58048800	58049800	-0.21732012393415548
chr1	58048900	58049900	-0.3046636070762989
chr1	58049000	58050000	-0.3627813237006175
chr1	58049100	58050100	-0.9702355652586552
chr1	58049200	58050200	-1.4346105275840644
chr1	58049300	58050300	-0.8301703365093293
chr1	58049400	58050400	-0.5419477922858095
chr1	58049500	58050500	-0.8906808314032201
chr1	58049600	58050600	0.19394745837427624
chr1	58049700	58050700	1.1999949599241448
chr1	58049800	58050800	1.7422123645178105
chr1	58049900	58050900	1.8175445245446915
chr1	58050000	58051000	1.7644386236625589
chr1	58050100	58051100	2.3660053025999184
chr1	58050200	58051200	2.282926149235464
chr1	58050300	58051300	1.9155681165424123
chr1	58050400	58051400	1.001327255678446
chr1	58050500	58051500	1.1135844429810502
chr1	58050600	58051600	0.12194139257654756
chr1	58050700	58051700	-0.1973568176489746
chr1	58050800	58051800	-0.6895879349013818
chr1	58050900	58051900	-0.8362157835870881
chr1	58051000	58052000	-0.8971953344493919
chr1	58051100	58052100	-0.8131304105404619
chr1	58051200	58052200	-0.5235428171381203
chr1	58051300	58052300	-0.7464317118809659
chr1	58051400	58052400	-0.32836425300286426
chr1	58051500	58052500	0.3923571860306479
chr1	58051600	58052600	0.5505615921077849
chr1	58051700	58052700	0.31447669471608075
chr1	58051800	58052800	0.6083244972627794
chr1	58051900	58052900	0.6467468015090003
chr1	58052000	58053000	0.4817225083384205
chr1	58052100	58053100	0.04041280099898796
chr1	58052200	58053200	-0.3322227408009466
chr1	58052300	58053300	0.10084259179396332
chr1	58052400	58053400	0.4462588337261185
chr1	58052500	58053500	0.39050253295613657
chr1	58052600	58053600	0.09015698757236934
chr1	58052700	58053700	0.07411283750162635
chr1	58052800	58053800	-1.0986923671260258
chr1	58052900	58053900	-1.5237668012195569
chr1	58053000	58054000	-1.3350390309756852
chr1	58053100	58054100	-1.1178635785397844
chr1	58053200	58054200	-0.9900749001741168
chr1	58053300	58054300	-1.1934034124370656
chr1	58053400	58054400	-1.3164617500944231
chr1	58053500	58054500	-1.4159281774338424
chr1	58053600	58054600	-0.8887852603804485
chr1	58053700	58054700	-0.6518670418371949
chr1	58054500	58055500	0.7531863598850291
chr1	58054600	58055600	0.6482689501198159
chr1	58054700	58055700	1.1458202638423622
chr1	58054800	58055800	1.5679211796038823
chr1	58054900	58055900	1.8366297878608784
chr1	58055000	58056000	1.959335476133401
chr1	58055100	58056100	2.1786770396347315
chr1	58055200	58056200	2.0971022549302942
chr1	58055300	58056300	1.9756017133403398
chr1	58056300	58057300	0.3846121497162076
chr1	58056400	58057400	0.5403767676624229
chr1	58056500	58057500	-0.4832079091122132
chr1	58056600	58057600	-0.235483512259284
chr1	58056700	58057700	-0.7264441748372459
chr1	58056800	58057800	-1.2632246696130058
chr1	58056900	58057900	-1.1556793391143692
chr1	58057000	58058000	-1.2529211492840775
chr1	58057100	58058100	-0.8744230401115108
chr1	58057200	58058200	-1.0843095038813575
chr1	58057300	58058300	-0.6087024240140079
chr1	58057400	58058400	-0.7984883150492333
chr1	58057500	58058500	-0.16323427658352702
chr1	58057600	58058600	-0.1896128726616927
chr1	58057700	58058700	1.1173671336680575
chr1	58057800	58058800	0.9177250938096678
chr1	58057900	58058900	0.7534987766355808
chr1	58058000	58059000	0.5598007146749856
chr1	58058100	58059100	0.32876203287602795
chr1	58058200	58059200	0.3854952217770764
chr1	58058300	58059300	0.20183065246986515
chr1	58058400	58059400	-0.07931846724435092
chr1	58058900	58059900	-0.7501612879708467
chr1	58059000	58060000	-0.831361122629736
chr1	58059100	58060100	-1.284270909420606
chr1	58059200	58060200	-0.2389946800050604
chr1	58059300	58060300	0.26252819948427164
chr1	58059400	58060400	0.5276827033664384
chr1	58059500	58060500	0.5332936642700428
chr1	58059600	58060600	0.43035262413163294
chr1	58059700	58060700	0.8168973514649442
chr1	58059800	58060800	1.384317071066207
chr1	58059900	58060900	1.3354244936273263
chr1	58060000	58061000	1.592834306825907
chr1	58060700	58061700	1.5122615007677982
chr1	58060800	58061800	1.4203916302449588
chr1	58060900	58061900	2.2461754341760622
chr1	58061000	58062000	1.6505268953440144
chr1	58061100	58062100	1.4922533625465508
chr1	58061200	58062200	2.0264066557101987
chr1	58061300	58062300	1.7698694357082967
chr1	58061400	58062400	1.3911268870877864
chr1	58061500	58062500	1.7277175932274709
chr1	58061600	58062600	2.3783847455053566
chr1	58061700	58062700	2.005477245302583
chr1	58061800	58062800	2.4513660855658244
chr1	58061900	58062900	1.5813945327618784
chr1	58062000	58063000	1.875059614851639
chr1	58062100	58063100	1.584598024667994
chr1	58062200	58063200	1.0448900670478445
chr1	58062300	58063300	0.485728203162141
chr1	58062400	58063400	0.2858273861265647
chr1	58062500	58063500	-0.34628766408106143
chr1	58062600	58063600	-0.22750681430708325
chr1	58062700	58063700	-0.6887921396021225
chr1	58062800	58063800	-1.2142040205636204
chr1	58062900	58063900	-1.670903835406416
chr1	58063000	58064000	-1.5835945847044786
chr1	58063100	58064100	-1.6820818328100888
chr1	58063200	58064200	-2.075178412989797
chr1	58063300	58064300	-1.6439133434626956
chr1	58063400	58064400	-1.37532888584992
chr1	58063500	58064500	-1.047013748695809
chr1	58063600	58064600	-1.2163205786801805
chr1	58063700	58064700	-0.8843444784285616
chr1	58063800	58064800	-0.6973589292079974
chr1	58063900	58064900	-0.2990561229537286
chr1	58064000	58065000	0.29949630227054697
chr1	58064100	58065100	0.37151163942665866
chr1	58064200	58065200	0.5644089958358074
chr1	58064300	58065300	0.14619061932109642
chr1	58064400	58065400	0.5690194971292143
chr1	58064500	58065500	0.8009517972623122
chr1	58064600	58065600	0.6368491807261912
chr1	58064700	58065700	0.8628390142377651
chr1	58064800	58065800	0.9014841403093604
chr1	58064900	58065900	0.9305165637256132
chr1	58065000	58066000	0.7058274519574028
chr1	58065100	58066100	1.0571612025591914
chr1	58065200	58066200	1.3961153967026203
chr1	58065300	58066300	2.0000956527191773
chr1	58065400	58066400	1.2546475638437182
chr1	58065500	58066500	1.4810422109913697
chr1	58065600	58066600	1.5231922143641001
chr1	58065700	58066700	1.0514274405749489
chr1	58065800	58066800	1.0750113195479554
chr1	58065900	58066900	1.0073597854489291
chr1	58066000	58067000	0.931461333604902
chr1	58066100	58067100	0.7443763185748246
chr1	58066200	58067200	0.06202223792688313
chr1	58066300	58067300	0.0911337723779543
chr1	58066400	58067400	0.4549116252022836
chr1	58066500	58067500	0.1734224219330785
chr1	58066600	58067600	0.3440444265530532
chr1	58066700	58067700	0.4485180437141499
chr1	58066800	58067800	0.31487064377881663
chr1	58066900	58067900	-0.059191861494154736
chr1	58067000	58068000	-0.5967248779177017
chr1	58067100	58068100	-0.3207533229912761
chr1	58067200	58068200	-0.0830235068563846
chr1	58067300	58068300	0.0966196713440401
chr1	58067400	58068400	0.20010957197993454
chr1	58067500	58068500	0.2424642603529362
chr1	58067600	58068600	0.6437496983913649
chr1	58067700	58068700	0.5454004830332381
chr1	58068800	58069800	-0.4564413367448446
chr1	58068900	58069900	-0.085341786551458
chr1	58069000	58070000	0.5876958843783598
chr1	58069100	58070100	0.01307375000033941
chr1	58069200	58070200	0.1947928049734514
chr1	58069300	58070300	0.3259897416055055
chr1	58069400	58070400	0.34070474396253136
chr1	58069500	58070500	0.5535877246623481
chr1	58069600	58070600	0.8553313603427126
chr1	58069700	58070700	0.19008893735933846
chr1	58069800	58070800	0.0799749644680372
chr1	58069900	58070900	0.1995368114509085
chr1	58070000	58071000	-0.07053208726522397
chr1	58070100	58071100	0.9095196946503141
chr1	58070200	58071200	0.5355657082938645
chr1	58070300	58071300	0.8806776109148188
chr1	58070400	58071400	1.3796621712803399
chr1	58070500	58071500	1.214557544319218
chr1	58070600	58071600	0.8996938633142798
chr1	58070700	58071700	1.6471390650742794
chr1	58070800	58071800	1.4292156123618407
chr1	58070900	58071900	1.1870853768664038
chr1	58071000	58072000	0.9096358575298663
chr1	58072100	58073100	-0.2748067008784458
chr1	58072200	58073200	0.17135924136943612
chr1	58072300	58073300	0.2670804011051179
chr1	58072400	58073400	0.4481595770342268
chr1	58072500	58073500	0.2860757146543834
chr1	58072600	58073600	0.5210513816888193
chr1	58072700	58073700	1.2204220342526508
chr1	58072800	58073800	0.6235759511754253
chr1	58072900	58073900	0.7244932628891214
chr1	58073000	58074000	0.25734839057828574
chr1	58073100	58074100	0.11689444736934675
chr1	58073200	58074200	-0.4298149918904568
chr1	58073300	58074300	-0.3336025956896324
chr1	58074600	58075600	-0.30916936562174235
chr1	58074700	58075700	-0.7329619212026331
chr1	58074800	58075800	-0.6611716202763357
chr1	58074900	58075900	-0.6200096747529125
chr1	58075000	58076000	-1.3008659790783959
chr1	58075100	58076100	-1.2000503143969603
chr1	58075200	58076200	-1.71902081695135
chr1	58075300	58076300	-1.5399597896768216
chr1	58075400	58076400	-2.0596256825990777
chr1	58075500	58076500	-2.2190359013683945
chr1	58075600	58076600	-2.021833892933159
chr1	58075700	58076700	-1.963976199441922
chr1	58075800	58076800	-1.876471371018612
chr1	58075900	58076900	-1.5935164862380609
chr1	58076000	58077000	-1.311217779417863
chr1	58076100	58077100	-1.572448215740324
chr1	58076200	58077200	-1.6454817260748955
chr1	58076300	58077300	-1.4056040351742272
chr1	58076400	58077400	-0.5285392802652121
chr1	58076500	58077500	-0.7418819473757677
chr1	58076600	58077600	-1.1125495405262658
chr1	58076700	58077700	-0.7604705306894755
chr1	58076800	58077800	-1.0167397890429215
chr1	58076900	58077900	-0.6140445410346841
chr1	58077000	58078000	-0.7196363458966749
chr1	58077100	58078100	-0.6785376298468391
chr1	58077200	58078200	-0.14426579209142967
chr1	58077300	58078300	-0.0487351546157078
chr1	58077400	58078400	0.04566807523293377
chr1	58077500	58078500	0.24764187353134565
chr1	58077600	58078600	0.923862201783708
chr1	58077700	58078700	1.0065720695894018
chr1	58077800	58078800	1.8229028633133475
chr1	58077900	58078900	1.0535374571439764
chr1	58078000	58079000	1.1032785477537301
chr1	58078100	58079100	1.5755455809726646
chr1	58078200	58079200	1.5576090855656308
chr1	58078300	58079300	1.2054345378188764
chr1	58078400	58079400	0.5207768245075219
chr1	58078500	58079500	1.057959683734247
chr1	58079600	58080600	0.3240021022189948
chr1	58079700	58080700	-0.246218009331296
chr1	58079800	58080800	-0.2465455119631195
chr1	58079900	58080900	-0.2575178010984961
chr1	58080000	58081000	0.28233557331932957
chr1	58080100	58081100	-0.1127283473036187
chr1	58080200	58081200	0.15401237026583164
chr1	58080300	58081300	0.2165010293623702
chr1	58080400	58081400	0.4715141271045031
chr1	58080500	58081500	-0.003794383021428701
chr1	58080600	58081600	0.03613847449979198
chr1	58080700	58081700	0.7212904321454993
chr1	58080800	58081800	1.1113770523146331
chr1	58080900	58081900	0.5651743691379797
chr1	58081000	58082000	0.11481882735707095
chr1	58081100	58082100	-0.13444377043637204
chr1	58081200	58082200	-0.15303581488287354
chr1	58081300	58082300	0.3744384543541913
chr1	58081400	58082400	-0.003206855794002992
chr1	58081500	58082500	0.3045741309664318
chr1	58081600	58082600	0.3158262376104409
chr1	58081700	58082700	-0.2030813073440279
chr1	58081800	58082800	-0.25415788529102346
chr1	58081900	58082900	-0.002628731616615425
chr1	58082000	58083000	-0.37187705087219297
chr1	58082100	58083100	0.2273095021023321
chr1	58082200	58083200	0.06239518010830002
chr1	58082300	58083300	-0.06642922582645464
chr1	58082400	58083400	0.11814485103011445
chr1	58082500	58083500	0.09672616755984086
chr1	58082600	58083600	-0.04647305967383316
chr1	58082700	58083700	0.05752771255198046
chr1	58082800	58083800	0.3777690748368866
chr1	58082900	58083900	1.3224000408126122
chr1	58083000	58084000	1.8524346299963925
chr1	58083100	58084100	1.910359540716592
chr1	58083200	58084200	1.793552246021362
chr1	58083300	58084300	1.4314757092161114
chr1	58083400	58084400	1.0572545561790216
chr1	58083500	58084500	1.2410758889955684
chr1	58083600	58084600	1.4914215900398533
chr1	58083700	58084700	1.9435394052922583
chr1	58083800	58084800	1.5188724965011786
chr1	58083900	58084900	1.2611038562041907
chr1	58084000	58085000	1.6730602653353017
chr1	58084100	58085100	1.142814689446607
chr1	58084200	58085200	0.6748171403350084
chr1	58084300	58085300	0.5688031934243212
chr1	58084400	58085400	1.0658966992977357
chr1	58084500	58085500	0.8115928755268113
chr1	58084600	58085600	0.4947646832050315
chr1	58084700	58085700	-0.08347523374608508
chr1	58084800	58085800	-0.04184235630030668
chr1	58084900	58085900	0.18925244935810948
chr1	58086100	58087100	0.6267689500578411
chr1	58086200	58087200	0.2721552467944769
chr1	58086300	58087300	0.4868918363130291
chr1	58086400	58087400	1.0732982697100852
chr1	58086500	58087500	1.5828272892350683
chr1	58086600	58087600	1.4640308686630308
chr1	58086700	58087700	1.2609721567531105
chr1	58086800	58087800	0.8853731611450911
chr1	58086900	58087900	1.7947176900150603
chr1	58087000	58088000	1.6504839058815262
chr1	58087100	58088100	1.254848444579418
chr1	58087200	58088200	1.0305013984956586
chr1	58087300	58088300	0.8122503744547871
chr1	58087400	58088400	0.740821464734278
chr1	58087500	58088500	0.12624775475527975
chr1	58087600	58088600	0.5014545175619183
chr1	58087700	58088700	0.601289589514189
chr1	58087800	58088800	0.8263455779169595
chr1	58087900	58088900	0.5001646573804028
chr1	58088000	58089000	1.0522582209758993
chr1	58088100	58089100	1.0155395510473997
chr1	58088200	58089200	1.4524397453228273
chr1	58088300	58089300	1.2442482840933673
chr1	58088400	58089400	0.8310620138646454
chr1	58088500	58089500	0.9338986844823716
chr1	58088600	58089600	-0.5923765548263412
chr1	58088700	58089700	-0.3650534282339255
chr1	58088800	58089800	-0.18858162322501604
chr1	58088900	58089900	0.07393273290168324
chr1	58089000	58090000	-0.12938471002080587
chr1	58089100	58090100	-0.2589847474273542
chr1	58089200	58090200	0.30716240757520835
chr1	58089300	58090300	0.34890521046980305
chr1	58089400	58090400	1.127069269546882
chr1	58089500	58090500	1.1316511124492048
chr1	58089600	58090600	2.2488067965550007
chr1	58089700	58090700	2.4803592009468343
chr1	58089800	58090800	1.8485715041400983
chr1	58089900	58090900	1.484205537167922
chr1	58090000	58091000	1.039210018384398
chr1	58090100	58091100	1.6789080110818495
chr1	58090200	58091200	1.1253870894818452
chr1	58090300	58091300	0.6754422166467056
chr1	58090400	58091400	0.12104154907859872
chr1	58090500	58091500	0.4226984414993156
chr1	58090600	58091600	0.31230840500216706
chr1	58090700	58091700	0.1561384272987609
chr1	58090800	58091800	0.17098969956213975
chr1	58090900	58091900	0.5131678409543193
chr1	58091000	58092000	1.0847987279542393
chr1	58091100	58092100	0.7114900764557573
chr1	58091200	58092200	0.9954551257984944
chr1	58091300	58092300	1.7705770503834437
chr1	58091400	58092400	2.0431392761970137
chr1	58091500	58092500	1.6769801584925994
chr1	58091600	58092600	1.044431860987293
chr1	58091700	58092700	1.2037232902346713
chr1	58091800	58092800	1.9381265746067744
chr1	58091900	58092900	1.8886135857145323
chr1	58092000	58093000	1.820842617391809
chr1	58092100	58093100	1.539312708292628
chr1	58092200	58093200	1.893443230711524
chr1	58092300	58093300	2.082213499233545
chr1	58092400	58093400	1.6817709561102268
chr1	58092500	58093500	1.610950292570278
chr1	58092600	58093600	1.7318497470658498
chr1	58092700	58093700	1.332420516574719
chr1	58092800	58093800	0.7868933155813391
chr1	58092900	58093900	1.1320183049890549
chr1	58093000	58094000	1.2060867121945884
chr1	58093100	58094100	1.5326783390485332
chr1	58093200	58094200	1.5636231693263
chr1	58093300	58094300	1.6526813217481044
chr1	58093400	58094400	1.3710936635072477
chr1	58093500	58094500	1.4042210763376768
chr1	58093600	58094600	1.3447849668522738
chr1	58093700	58094700	0.9876451060542633
chr1	58093800	58094800	1.5879347051311126
chr1	58093900	58094900	1.688348809667291
chr1	58094000	58095000	1.1596386238731413
chr1	58094100	58095100	1.5145298975960175
chr1	58094200	58095200	1.3416644205954849
chr1	58094300	58095300	0.9508038556205192
chr1	58094400	58095400	1.3815372971975215
chr1	58094500	58095500	1.7474221862228998
chr1	58094600	58095600	2.2189370564563102
chr1	58094700	58095700	2.945115407900456
chr1	58094800	58095800	2.3383990321743693
chr1	58094900	58095900	2.1772858433543583
chr1	58095000	58096000	2.7368431549698555
chr1	58095100	58096100	2.3110000181866166
chr1	58095200	58096200	2.0799667289401813
chr1	58095300	58096300	1.7810598554683994
chr1	58095400	58096400	1.4084828361476092
chr1	58095500	58096500	1.0063389541818488
chr1	58095600	58096600	0.8170000791300966
chr1	58095700	58096700	0.30753245680384383
chr1	58095800	58096800	0.5990258651216296
chr1	58095900	58096900	0.4888098272906197
chr1	58096000	58097000	0.6641997864536031
chr1	58096100	58097100	0.7199773829277923
chr1	58096200	58097200	1.017179274418872
chr1	58096300	58097300	1.7415124348744233
chr1	58096400	58097400	1.9617441638387918
chr1	58096500	58097500	1.4150845094718252
chr1	58096600	58097600	1.5385092806331375
chr1	58096700	58097700	1.7632339903311733
chr1	58096800	58097800	1.6150925984020923
chr1	58096900	58097900	1.6730139868860447
chr1	58097000	58098000	1.2723137596471366
chr1	58097100	58098100	1.1425726261523192
chr1	58097200	58098200	1.0059030279239805
chr1	58097300	58098300	0.9914307004728647
chr1	58097400	58098400	1.6395491320845863
chr1	58097500	58098500	2.59744647025106
chr1	58097600	58098600	2.5182844730055907
chr1	58097700	58098700	3.10492405505054
chr1	58097800	58098800	3.672899229904848
chr1	58097900	58098900	3.4577948723333765
chr1	58098000	58099000	3.7178485135831316
chr1	58098100	58099100	3.9990993366017
chr1	58098200	58099200	3.9397168544379686
chr1	58098300	58099300	3.6470613118253183
chr1	58098400	58099400	3.230740597657
chr1	58098500	58099500	3.323640022611684
chr1	58098600	58099600	3.1540750638279085
chr1	58098700	58099700	2.92936922082052
chr1	58098800	58099800	1.8949057269887688
chr1	58098900	58099900	1.836371750578952
chr1	58099000	58100000	1.5291300422204372
chr1	58099100	58100100	1.5548566924365164
chr1	58099200	58100200	1.2916279106496025
chr1	58099300	58100300	1.1435966116027143
chr1	58099400	58100400	0.9764874379018608
chr1	58099500	58100500	0.6156700793820384
chr1	58099600	58100600	1.0017335672978849
chr1	58099700	58100700	0.5366746573389882
chr1	58099800	58100800	1.6886862554805884
chr1	58099900	58100900	2.021096754966152
chr1	58100000	58101000	2.7768903436337578
chr1	58100100	58101100	3.01770097991374
chr1	58100200	58101200	3.06892080689384
chr1	58100300	58101300	3.5355695850265305
chr1	58100400	58101400	3.767045313173527
chr1	58100500	58101500	3.1206503051771417
chr1	58100600	58101600	2.834396245272916
chr1	58100700	58101700	2.9695991466187586
chr1	58100800	58101800	2.948944996163444
chr1	58100900	58101900	2.9890158989171343
chr1	58101000	58102000	2.5431728256576105
chr1	58101100	58102100	2.1871271121163853
chr1	58101200	58102200	2.107945170251626
chr1	58101300	58102300	2.0103960980919897
chr1	58101400	58102400	1.3796576132445495
chr1	58101500	58102500	2.037390356419345
chr1	58101600	58102600	1.6895094787007452
chr1	58101700	58102700	1.6913271747540972
chr1	58101800	58102800	1.1267191164734385
chr1	58101900	58102900	0.8921286946187501
chr1	58102000	58103000	0.9556464674247521
chr1	58102100	58103100	0.7167174999280046
chr1	58102200	58103200	1.4157900605813898
chr1	58102300	58103300	1.1933969527918071
chr1	58102400	58103400	1.3247761258813164
chr1	58102500	58103500	1.1119906460845257
chr1	58102600	58103600	1.6659238362704942
chr1	58102700	58103700	1.453886933149459
chr1	58102800	58103800	1.2994478244164362
chr1	58102900	58103900	0.6320735544295581
chr1	58103000	58104000	0.4306365283836705
chr1	58103100	58104100	0.14881288070752874
chr1	58103200	58104200	-0.24839616805977616
chr1	58103300	58104300	-0.41280260985277006
chr1	58103400	58104400	0.2481971662704701
chr1	58103500	58104500	0.451299366004716
chr1	58103600	58104600	0.2355324337255277
chr1	58103700	58104700	-0.25262144075213266
chr1	58103800	58104800	0.02820028923478172
chr1	58103900	58104900	0.884762886423725
chr1	58104000	58105000	1.0550641017341003
chr1	58104100	58105100	1.8361263157403944
chr1	58104200	58105200	1.5137687233699706
chr1	58104300	58105300	1.5731578245929732
chr1	58104400	58105400	0.7626165777504935
chr1	58104500	58105500	0.931070313822905
chr1	58104600	58105600	0.7038745236706547
chr1	58104700	58105700	1.4478987062190958
chr1	58104800	58105800	1.026323712738062
chr1	58104900	58105900	0.5776617924048578
chr1	58105000	58106000	0.2177633296307828
chr1	58105100	58106100	0.11370489435452018
chr1	58105200	58106200	0.8285880551540965
chr1	58105300	58106300	0.8778380779358315
chr1	58105400	58106400	0.9468629433187952
chr1	58105500	58106500	0.8303668564059491
chr1	58105600	58106600	1.5131469845731709
chr1	58105700	58106700	1.3999497522132685
chr1	58105800	58106800	1.8053147520411108
chr1	58107400	58108400	-0.6456964269512995
chr1	58107500	58108500	-0.6734549734340907
chr1	58107600	58108600	-0.6249476643985921
chr1	58107700	58108700	-0.316588491286008
chr1	58107800	58108800	-0.21338229466478847
chr1	58107900	58108900	-0.12682584944912928
chr1	58108000	58109000	0.021967824731142168
chr1	58108100	58109100	0.6083289557758585
chr1	58108200	58109200	1.1188332219555082
chr1	58108300	58109300	1.6603564763406409
chr1	58108400	58109400	1.9117077776198843
chr1	58108500	58109500	2.2757553470853837
chr1	58108600	58109600	1.8012770930778064
chr1	58108700	58109700	1.2701954247105736
chr1	58108800	58109800	0.7813062686102069
chr1	58108900	58109900	0.244114033827059
chr1	58109000	58110000	-0.04125048228889317
chr1	58109100	58110100	0.3648259388526735
chr1	58109200	58110200	0.5742390208730532
chr1	58109300	58110300	0.13210679155839325
chr1	58109400	58110400	0.3186669789155479
chr1	58109500	58110500	0.2110134212783677
chr1	58109600	58110600	0.3349109469536584
chr1	58109700	58110700	0.6449649186718315
chr1	58109800	58110800	1.2103649152632283
chr1	58109900	58110900	1.5976606526652644
chr1	58110000	58111000	1.587590685565296
chr1	58110100	58111100	1.4672880180261256
chr1	58110200	58111200	0.953798821191822
chr1	58110300	58111300	1.0692907274858134
chr1	58110400	58111400	1.3799417007890749
chr1	58110500	58111500	1.476950168004071
chr1	58110600	58111600	1.3827683325455693
chr1	58110700	58111700	1.2405636800411968
chr1	58110800	58111800	0.6480381679411419
chr1	58110900	58111900	0.9480625681151716
chr1	58111000	58112000	1.4886139081853507
chr1	58111100	58112100	1.3254548044296321
chr1	58111200	58112200	2.1445500435620235
chr1	58111300	58112300	2.610117048759788
chr1	58111400	58112400	1.6588996423542517
chr1	58111500	58112500	1.1797978319591165
chr1	58111600	58112600	1.7448333711908002
chr1	58111700	58112700	1.9539262224440423
chr1	58111800	58112800	1.5248511284302462
chr1	58111900	58112900	1.4440523334775062
chr1	58112000	58113000	1.050698436838543
chr1	58112100	58113100	1.2649940791530396
chr1	58112200	58113200	0.5103860681690602
chr1	58112300	58113300	0.406609793077278
chr1	58112400	58113400	0.9072896305495808
chr1	58112500	58113500	0.7097574267491649
chr1	58112600	58113600	-0.1345360189878676
chr1	58112700	58113700	-0.6457884141661995
chr1	58112800	58113800	0.1023013378922772
chr1	58112900	58113900	0.051773377232629016
chr1	58113000	58114000	-0.6242079001523118
chr1	58115900	58116900	-0.6805221155579461
chr1	58116000	58117000	-0.7967432291371895
chr1	58116100	58117100	-0.9217919052065792
chr1	58116200	58117200	-0.12727866089859685
chr1	58116300	58117300	-0.7589409524276319
chr1	58116400	58117400	-0.6117891142449194
chr1	58116500	58117500	-0.8184519030615169
chr1	58116600	58117600	-1.0190171421265566
chr1	58116700	58117700	-0.8188743520794881
chr1	58116800	58117800	-0.7502561635687878
chr1	58116900	58117900	-0.12838359840005678
chr1	58117000	58118000	-0.08972446923040517
chr1	58117100	58118100	0.2272080288141314
chr1	58117200	58118200	0.0918985757401724
chr1	58117300	58118300	0.7826149664649791
chr1	58117400	58118400	0.8352274492954016
chr1	58118600	58119600	0.6747195678369879
chr1	58118700	58119700	0.677996980184139
chr1	58118800	58119800	0.8302409816268744
chr1	58118900	58119900	1.037501218085061
chr1	58119000	58120000	1.1215407411416416
chr1	58119100	58120100	0.7318691833653987
chr1	58119200	58120200	0.6581366707444315
chr1	58119300	58120300	0.4119135616993084
chr1	58119400	58120400	0.49635011722095507
chr1	58119500	58120500	0.06779951120841551
chr1	58119600	58120600	0.2405202782494456
chr1	58119700	58120700	-0.27350639656829795
chr1	58119800	58120800	-0.05995398335459993
chr1	58119900	58120900	-0.4251600407962027
chr1	58120000	58121000	-0.010172578710945837
chr1	58120100	58121100	0.11221865390482548
chr1	58120200	58121200	0.022909555329547655
chr1	58120300	58121300	-0.20205943967155154
chr1	58120400	58121400	-0.2536440069141573
chr1	58120500	58121500	0.5572855317350881
chr1	58120600	58121600	-0.5340033891770989
chr1	58120700	58121700	0.2435190564763252
chr1	58120800	58121800	0.2471054452762604
chr1	58120900	58121900	-0.5575098041568946
chr1	58121000	58122000	-1.0356115651881639
chr1	58121100	58122100	-0.567714230131126
chr1	58121200	58122200	-0.6199254260989835
chr1	58121300	58122300	-0.1189455554586298
chr1	58121400	58122400	-0.6719721739831597
chr1	58121500	58122500	-0.7786678255542374
chr1	58121600	58122600	0.06090237472332985
chr1	58121700	58122700	-1.024242432775387
chr1	58121800	58122800	-1.6679445334351042
chr1	58121900	58122900	-0.03766683457386847
chr1	58122000	58123000	-0.46201023437333255
chr1	58122100	58123100	-0.4311986355893861
chr1	58122200	58123200	-0.8218626958060391
chr1	58122300	58123300	-0.9780860032071902
chr1	58122400	58123400	0.26364449508473103
chr1	58122500	58123500	0.3727996745095049
chr1	58122600	58123600	-0.1458537571729696
chr1	58122700	58123700	0.3549865810994832
chr1	58122800	58123800	0.7329413643910156
chr1	58122900	58123900	-0.21391556368321213
chr1	58123000	58124000	-0.06890300047519046
chr1	58123100	58124100	-0.4168432583819209
chr1	58123200	58124200	0.3482595885882739
chr1	58123300	58124300	-0.09881468236373724
chr1	58123400	58124400	-1.215921074776857
chr1	58123500	58124500	-1.5961132901703268
chr1	58123600	58124600	-1.5947132611287251
chr1	58123700	58124700	-1.7972767099689837
chr1	58123800	58124800	-2.429583372744834
chr1	58123900	58124900	-2.149226576237718
chr1	58124000	58125000	-1.560404744640847
chr1	58124100	58125100	-1.8177246848252528
chr1	58124200	58125200	-1.4633292184609017
chr1	58124300	58125300	-1.169224320761481
chr1	58124400	58125400	-0.7984520850961224
chr1	58124500	58125500	-0.5444271643499065
chr1	58124600	58125600	-0.19392948525621528
chr1	58124700	58125700	-0.3997334819204869
chr1	58124800	58125800	-0.21450159097669405
chr1	58124900	58125900	-0.9206855922597504
chr1	58125000	58126000	-1.8616234975039279
chr1	58125100	58126100	-1.51312745659172
chr1	58125200	58126200	-3.8314093252760655
chr1	58125300	58126300	-4.635008208256705
chr1	58125400	58126400	-4.537755802560315
chr1	58125500	58126500	-4.941230591553597
chr1	58125600	58126600	-4.690374579294335
chr1	58131600	58132600	-1.6300134087435454
chr1	58131700	58132700	-1.9786267594765783
chr1	58131800	58132800	-2.0321708916802512
chr1	58131900	58132900	-2.0678896073997457
chr1	58132000	58133000	-2.0662759877644215
chr1	58132100	58133100	-2.5319204502434705
chr1	58132200	58133200	-3.4720809842397333
chr1	58132300	58133300	-2.8422531850319017
chr1	58132400	58133400	-3.0684453954540465
chr1	58132500	58133500	-3.4612518230851106
chr1	58132600	58133600	-2.81915340994594
chr1	58132700	58133700	-2.3124755370656853
chr1	58132800	58133800	-2.2703153672134606
chr1	58132900	58133900	-2.1967759274486136
chr1	58133000	58134000	-2.1189252122548816
chr1	58133100	58134100	-1.6743880295387248
chr1	58133200	58134200	-0.3218370318885974
chr1	58133300	58134300	0.07286796923512817
chr1	58133400	58134400	0.1642791954390324
chr1	58133500	58134500	0.13640207574157084
chr1	58133600	58134600	-0.3187627101225297
chr1	58133700	58134700	-0.8171151528800067
chr1	58133800	58134800	-0.3885583424021928
chr1	58133900	58134900	-0.27946428106330484
chr1	58134000	58135000	-0.38834708289872144
chr1	58134100	58135100	-0.2276892186082366
chr1	58134200	58135200	-0.8644883486935722
chr1	58134300	58135300	-1.378856570773464
chr1	58134400	58135400	-1.89267138921357
chr1	58134500	58135500	-1.1244245221333855
chr1	58134600	58135600	-1.2724567794401414
chr1	58134700	58135700	-0.7317141865879352
chr1	58134800	58135800	-0.7123134550541291
chr1	58134900	58135900	-0.16292454911808468
chr1	58135000	58136000	-0.16953319860243593
chr1	58135100	58136100	0.08197004651985063
chr1	58135200	58136200	0.11899909204574835
chr1	58135300	58136300	-0.1614575279830874
chr1	58135400	58136400	0.4466321257679454
chr1	58135500	58136500	0.4575824028174171
chr1	58135600	58136600	0.7861159583147103
chr1	58135700	58136700	0.6055064170435095
chr1	58135800	58136800	0.07056056482038181
chr1	58135900	58136900	-0.6042736104032712
chr1	58136000	58137000	-0.4595903020302274
chr1	58136100	58137100	-0.2436319154354416
chr1	58136200	58137200	-0.05752159570767425
chr1	58136300	58137300	0.5942923495725427
chr1	58136400	58137400	0.3322508335261313
chr1	58136500	58137500	-0.3617961890688723
chr1	58136600	58137600	-0.631177150126286
chr1	58136700	58137700	-0.4741718995385012
chr1	58136800	58137800	0.16142270919671967
chr1	58136900	58137900	0.32631925335526
chr1	58137000	58138000	0.4753745251201064
chr1	58137100	58138100	-0.6706634983482769
chr1	58137200	58138200	-1.229606980929203
chr1	58137300	58138300	-1.5370823261832067
chr1	58137400	58138400	-1.3454791459724134
chr1	58137500	58138500	-1.1740699212282883
chr1	58137600	58138600	-1.841972044882484
chr1	58137700	58138700	-1.5235766250824698
chr1	58137800	58138800	-1.8405294312161669
chr1	58137900	58138900	-1.2650187792479943
chr1	58138000	58139000	-1.873045833820924
chr1	58138100	58139100	-1.5441927532466428
chr1	58138200	58139200	-0.5721009888940692
chr1	58138300	58139300	-0.997706726237104
chr1	58138400	58139400	-1.1445113598129677
chr1	58138500	58139500	-0.7819172836930693
chr1	58138600	58139600	-0.12069639108951942
chr1	58138700	58139700	-0.057895410439389776
chr1	58138800	58139800	-0.5701196191496194
chr1	58138900	58139900	-1.2180946549653255
chr1	58139000	58140000	-0.700649054697925
chr1	58139100	58140100	-0.6438609223913926
chr1	58139200	58140200	-1.115109149301429
chr1	58139300	58140300	-0.8756431347717485
chr1	58139400	58140400	-0.6835215105371604
chr1	58139500	58140500	-0.7947482833522557
chr1	58139600	58140600	-0.6478092922387136
chr1	58139700	58140700	-1.4260315112756297
chr1	58139800	58140800	-0.7136846688130802
chr1	58139900	58140900	-0.9183670513557736
chr1	58140000	58141000	-0.6425318631051108
chr1	58140100	58141100	-0.2084158886079424
chr1	58140200	58141200	0.4910904019946882
chr1	58140300	58141300	0.9680211865838592
chr1	58140400	58141400	0.2436031301031712
chr1	58140500	58141500	0.0914653663345716
chr1	58140600	58141600	0.37171299064522106
chr1	58140700	58141700	1.2055028824951088
chr1	58140800	58141800	0.9545857027473058
chr1	58140900	58141900	1.7328771100991491
chr1	58141000	58142000	1.8062605507257263
chr1	58141100	58142100	2.266053601956365
chr1	58141200	58142200	1.9255071828772912
chr1	58141300	58142300	1.3337940117148679
chr1	58141400	58142400	1.5989317304730768
chr1	58141500	58142500	1.603271752871208
chr1	58141600	58142600	1.3253898233902257
chr1	58141700	58142700	0.8642440593351925
chr1	58141800	58142800	0.9780441042427768
chr1	58141900	58142900	0.15671038749045466
chr1	58142000	58143000	-0.35437930353491254
chr1	58142100	58143100	-0.7512727434085822
chr1	58142200	58143200	-0.6183186148216415
chr1	58142300	58143300	-0.004221841991162762
chr1	58142400	58143400	0.10513780432322288
chr1	58142500	58143500	0.4251003713096516
chr1	58142600	58143600	0.9434351776324282
chr1	58142700	58143700	0.6852780227537663
chr1	58142800	58143800	0.23337294883778645
chr1	58142900	58143900	0.3441508070564769
chr1	58143000	58144000	0.8127217574884538
chr1	58143100	58144100	0.8677804003836331
chr1	58143200	58144200	0.8545490332789928
chr1	58143300	58144300	0.6904772101252424
chr1	58143400	58144400	1.2117949341646972
chr1	58143500	58144500	0.7988927440497188
chr1	58143600	58144600	0.6738151251203371
chr1	58143700	58144700	0.6982566425894926
chr1	58143800	58144800	0.5583436955197744
chr1	58143900	58144900	0.7941149602013362
chr1	58144000	58145000	0.8749642629691121
chr1	58144100	58145100	0.4049498686058354
chr1	58144200	58145200	-0.024535565367588327
chr1	58144300	58145300	-0.16007383240470235
chr1	58144400	58145400	-0.20622302824618746
chr1	58144500	58145500	0.4268984416849336
chr1	58144600	58145600	-0.2697289816307105
chr1	58144700	58145700	0.28121057976837344
chr1	58144800	58145800	0.4802685325228913
chr1	58144900	58145900	0.8403313421708275
chr1	58145000	58146000	0.19976541196360323
chr1	58145100	58146100	0.580204705265075
chr1	58145200	58146200	0.8302593813059315
chr1	58145300	58146300	1.280887777584424
chr1	58145400	58146400	1.3285529233291482
chr1	58145500	58146500	1.134867967569519
chr1	58145600	58146600	1.5356223547339949
chr1	58145700	58146700	1.285741614592364
chr1	58145800	58146800	1.2336625725850292
chr1	58145900	58146900	0.7121894411638511
chr1	58146000	58147000	0.8167321020049686
chr1	58146100	58147100	0.8265388723190508
chr1	58146200	58147200	0.8036872128338906
chr1	58148000	58149000	0.4867993134999232
chr1	58148100	58149100	0.6989545553989592
chr1	58148200	58149200	0.14384745611907168
chr1	58148300	58149300	-0.4305388620584085
chr1	58148400	58149400	-1.0709728864612589
chr1	58148500	58149500	-0.4183572715087013
chr1	58148600	58149600	-0.5919766014738141
chr1	58148700	58149700	-0.9272442418167104
chr1	58148800	58149800	0.2790247548255667
chr1	58148900	58149900	-0.1375347669598995
chr1	58149000	58150000	-0.09203988590254031
chr1	58149100	58150100	-0.2488280376970197
chr1	58149200	58150200	-0.7671013577205893
chr1	58149300	58150300	0.14395788204886512
chr1	58149400	58150400	0.11072989007972332
chr1	58149500	58150500	-0.7474332894452398
chr1	58149600	58150600	-0.703206805447749
chr1	58150700	58151700	-2.55653316877876
chr1	58150800	58151800	-2.5086579218917318
chr1	58150900	58151900	-2.558933243821401
chr1	58151000	58152000	-1.6744275936625954
chr1	58151100	58152100	-1.2063325127236904
chr1	58151200	58152200	-0.8707186225169473
chr1	58151300	58152300	-0.8734481915442999
chr1	58151400	58152400	-1.0020268566934782
chr1	58151500	58152500	-0.43087678551965375
chr1	58151600	58152600	-0.42649056611004427
chr1	58151700	58152700	-0.5038671329412163
chr1	58151800	58152800	-0.32143740202509385
chr1	58151900	58152900	-0.41281438279285776
chr1	58152000	58153000	-0.6009698863295292
chr1	58152100	58153100	-0.6392924602229357
chr1	58152200	58153200	-0.1393935711284056
chr1	58152300	58153300	-0.1557109131307247
chr1	58152400	58153400	0.7463323042687733
chr1	58152500	58153500	0.7889703283185356
chr1	58152600	58153600	0.9719807126184606
chr1	58152700	58153700	1.1648431986975578
chr1	58152800	58153800	1.0744241029705557
chr1	58152900	58153900	1.5997496748479358
chr1	58153000	58154000	2.0365028332715753
chr1	58153100	58154100	1.9208844946237529
chr1	58153800	58154800	1.8066340560832
chr1	58153900	58154900	2.0340650043887645
chr1	58154000	58155000	2.3966177176318513
chr1	58154100	58155100	2.2249797399143527
chr1	58154200	58155200	2.7325221599172127
chr1	58154300	58155300	2.0775243940531487
chr1	58154400	58155400	1.8830101855901944
chr1	58154500	58155500	1.7871867365154728
chr1	58154600	58155600	1.1015659475384891
chr1	58154700	58155700	1.0586263953083304
chr1	58154800	58155800	1.6887303060125602
chr1	58154900	58155900	1.6840293520572207
chr1	58155000	58156000	1.4314568392038673
chr1	58155100	58156100	1.7130622235157584
chr1	58155200	58156200	1.1186405050997554
chr1	58155300	58156300	1.6529827984421246
chr1	58155400	58156400	2.0514588131925366
chr1	58155500	58156500	2.007681034010623
chr1	58155600	58156600	2.1030646689392394
chr1	58155700	58156700	1.930570578928989
chr1	58155800	58156800	1.093244301897565
chr1	58155900	58156900	1.1272063729336383
chr1	58156000	58157000	1.3045145766760982
chr1	58156100	58157100	1.1314556357241277
chr1	58156200	58157200	1.4887933151170638
chr1	58156300	58157300	1.0605872580810871
chr1	58156400	58157400	1.0133905483014722
chr1	58156500	58157500	1.2938226646776927
chr1	58156600	58157600	1.82177620713261
chr1	58156700	58157700	2.5666789077582766
chr1	58156800	58157800	2.9456299643808364
chr1	58156900	58157900	2.7084503093320063
chr1	58157000	58158000	2.704349548418343
chr1	58157100	58158100	2.548597771374076
chr1	58157200	58158200	1.9494553303285918
chr1	58157300	58158300	1.8382201030019687
chr1	58157400	58158400	1.68780596840433
chr1	58157500	58158500	1.1738299523119196
chr1	58157600	58158600	0.8433564142028795
chr1	58157700	58158700	0.360888142723243
chr1	58157800	58158800	0.31175924606319005
chr1	58157900	58158900	0.9955297831241404
chr1	58158000	58159000	1.152062807398501
chr1	58158100	58159100	1.2354155900769757
chr1	58158200	58159200	1.7677330575082462
chr1	58158300	58159300	2.360449431652372
chr1	58158400	58159400	2.2692579241474427
chr1	58158500	58159500	2.477444648654271
chr1	58158600	58159600	2.057955391003909
chr1	58158700	58159700	1.7795570444595292
chr1	58158800	58159800	1.6867229042389058
chr1	58158900	58159900	1.273400923458305
chr1	58159000	58160000	1.3156891702780533
chr1	58159100	58160100	1.451820393212519
chr1	58159200	58160200	0.9967857571625948
chr1	58159300	58160300	0.9087548790521848
chr1	58159400	58160400	0.32600778235451244
chr1	58159500	58160500	-0.24876363137938626
chr1	58159600	58160600	0.3522501311585761
chr1	58159700	58160700	0.6710851279583756
chr1	58159800	58160800	0.5551709422167636
chr1	58159900	58160900	0.5834906274242118
chr1	58160000	58161000	0.6871263351451669
chr1	58160100	58161100	0.3337083700424479
chr1	58160200	58161200	0.15883342233184575
chr1	58160300	58161300	0.1039155435089956
chr1	58160400	58161400	0.5859388726989061
chr1	58160500	58161500	1.157194561534362
chr1	58160600	58161600	1.2739231916860236
chr1	58160700	58161700	1.2422308190148341
chr1	58160800	58161800	0.8920988783279443
chr1	58160900	58161900	0.4938247213408072
chr1	58161000	58162000	-0.43706923309533063
chr1	58161100	58162100	-0.4743011672043664
chr1	58161200	58162200	-0.05594565121519629
chr1	58161300	58162300	-0.3488727843324406
chr1	58161400	58162400	-0.7280384764690528
chr1	58161500	58162500	-1.1162248319242687
chr1	58161600	58162600	-1.1949998704140412
chr1	58161700	58162700	-1.0678677549792202
chr1	58161800	58162800	-0.35728969273447964
chr1	58161900	58162900	-0.3709482336114638
chr1	58162000	58163000	-0.3376917069316275
chr1	58162100	58163100	0.06557197488428615
chr1	58162200	58163200	-0.2868412548347284
chr1	58162300	58163300	0.12866964569142486
chr1	58162400	58163400	1.1902512991437817
chr1	58162500	58163500	0.6039901312110136
chr1	58162600	58163600	0.4968119749267221
chr1	58162700	58163700	0.2824546160830784
chr1	58162800	58163800	-0.060670418334573276
chr1	58162900	58163900	0.3906729656486631
chr1	58163000	58164000	0.8841818724943489
chr1	58163100	58164100	0.6376043578500931
chr1	58163200	58164200	1.0626393178842524
chr1	58164200	58165200	-1.2827688759876936
chr1	58164300	58165300	-0.8681771387730257
chr1	58164400	58165400	-0.7504898264965991
chr1	58164500	58165500	0.5597103241817992
chr1	58164600	58165600	1.109151797492947
chr1	58164700	58165700	1.400304658655552
chr1	58164800	58165800	1.5826860115877135
chr1	58164900	58165900	1.6383221751392067
chr1	58165000	58166000	1.431139108325869
chr1	58165100	58166100	1.5141567859797112
chr1	58165200	58166200	0.9858620341497586
chr1	58165300	58166300	0.7067568668483797
chr1	58165400	58166400	0.37117610078192
chr1	58165500	58166500	-0.10062085399858216
chr1	58165600	58166600	-0.1699265481834839
chr1	58165700	58166700	-0.7600929027819192
chr1	58165800	58166800	-0.4475785305205393
chr1	58165900	58166900	-0.5075856075033224
chr1	58166800	58167800	-1.3655258623489397
chr1	58166900	58167900	-1.0471346430751582
chr1	58167000	58168000	-1.4133019747723383
chr1	58167100	58168100	-1.5244385473326918
chr1	58167200	58168200	-1.6480698204070643
chr1	58167300	58168300	-0.7472823776706511
chr1	58167400	58168400	-0.21773956030752736
chr1	58167500	58168500	-0.19733173135730736
chr1	58167600	58168600	0.4844384808520518
chr1	58167700	58168700	0.31996370811897057
chr1	58167800	58168800	0.7211592293763213
chr1	58167900	58168900	0.3001159923895102
chr1	58168000	58169000	0.8466329510543383
chr1	58168100	58169100	1.0054006197712697
chr1	58168200	58169200	0.6556468975042051
chr1	58168300	58169300	0.6214357532289775
chr1	58168400	58169400	0.3467394013748926
chr1	58168500	58169500	0.2932211757609661
chr1	58168600	58169600	0.7949085787384497
chr1	58168700	58169700	0.6837721695739388
chr1	58168800	58169800	0.7691166095843467
chr1	58168900	58169900	0.4995480798577222
chr1	58169000	58170000	0.5755051630597036
chr1	58169100	58170100	0.9356065743477081
chr1	58169200	58170200	1.0558162667405309
chr1	58169300	58170300	0.4852722239122104
chr1	58169400	58170400	0.953069945656256
chr1	58169500	58170500	1.5011152226460982
chr1	58169600	58170600	1.2592133752912789
chr1	58169700	58170700	1.9064020261591783
chr1	58169800	58170800	2.0096217084621943
chr1	58169900	58170900	2.1721254630069224
chr1	58170000	58171000	2.566854644781778
chr1	58170100	58171100	2.0023829218157356
chr1	58170200	58171200	1.6387118345569889
chr1	58170300	58171300	1.465243162713432
chr1	58170400	58171400	0.8835235420967368
chr1	58170500	58171500	0.7042328558876498
chr1	58170600	58171600	0.4857550186420993
chr1	58170700	58171700	0.3184984999105368
chr1	58170800	58171800	0.19078477085080334
chr1	58170900	58171900	-0.11720623187300785
chr1	58171000	58172000	-0.4838910548234771
chr1	58171100	58172100	-0.3413692600155425
chr1	58171200	58172200	-0.3228651843857138
chr1	58171300	58172300	-0.3961485569634256
chr1	58171400	58172400	-0.5570290805260258
chr1	58171500	58172500	-0.8244584797013982
chr1	58171600	58172600	-0.5271147926749603
chr1	58171700	58172700	-0.4822796901137748
chr1	58171800	58172800	-0.30475286482849345
chr1	58171900	58172900	0.00956740835966833
chr1	58172000	58173000	-0.3698218368749015
chr1	58172100	58173100	-0.3781731314794224
chr1	58172200	58173200	0.05585047816334274
chr1	58172300	58173300	0.049136117004739716
chr1	58172400	58173400	-0.012125201618992968
chr1	58172500	58173500	0.4896227904095606
chr1	58172600	58173600	-0.05943782469120446
chr1	58172700	58173700	-0.01942452959761341
chr1	58172800	58173800	-0.2087778514485264
chr1	58172900	58173900	0.4010915704674509
chr1	58173000	58174000	0.4567350711354514
chr1	58173100	58174100	0.3507018039458013
chr1	58173200	58174200	-0.14378056747578294
chr1	58173300	58174300	0.11964081533237612
chr1	58173400	58174400	0.59148801967338
chr1	58173500	58174500	0.28442830832868016
chr1	58173600	58174600	0.8474233592985488
chr1	58173700	58174700	0.5507706640297969
chr1	58173800	58174800	0.13932624132912547
chr1	58173900	58174900	-0.4326550769592436
chr1	58174000	58175000	-0.841066689146106
chr1	58174100	58175100	-0.6865811344072074
chr1	58174200	58175200	-0.2793233351522708
chr1	58174300	58175300	0.34211577738839105
chr1	58174400	58175400	0.3295482172709461
chr1	58174500	58175500	1.0055783666193443
chr1	58174600	58175600	0.5941396517821386
chr1	58174700	58175700	0.7705713753432293
chr1	58174800	58175800	0.6711434098622941
chr1	58174900	58175900	0.935424181479188
chr1	58175000	58176000	0.5401892461036134
chr1	58175100	58176100	0.7498056129656011
chr1	58175200	58176200	0.6733556272870698
chr1	58175300	58176300	-0.0820333220523002
chr1	58175400	58176400	-0.005701416784965877
chr1	58175500	58176500	-0.8043459429649766
chr1	58175600	58176600	-0.35416713595153776
chr1	58175700	58176700	-0.01904084186881276
chr1	58175800	58176800	0.5522564087063709
chr1	58175900	58176900	0.496962505428189
chr1	58176000	58177000	1.4938429889769929
chr1	58176100	58177100	0.9549687007615508
chr1	58176200	58177200	0.9442741353503036
chr1	58176300	58177300	1.1386558089515773
chr1	58176400	58177400	0.6525205813054621
chr1	58176500	58177500	0.8870187023234141
chr1	58176600	58177600	0.4952319885222312
chr1	58176700	58177700	0.511894793872227
chr1	58176900	58177900	0.7486612581100568
chr1	58177000	58178000	0.31996687126345286
chr1	58177100	58178100	0.3984879662315223
chr1	58177200	58178200	0.6611146019978216
chr1	58177300	58178300	1.0207173100407567
chr1	58177400	58178400	1.90179600541904
chr1	58177500	58178500	2.0911616941796005
chr1	58177600	58178600	2.1504956344239115
chr1	58177700	58178700	1.6257483384336764
chr1	58177800	58178800	0.7217154733080934
chr1	58177900	58178900	0.6887946343193729
chr1	58178000	58179000	1.368395427617932
chr1	58178100	58179100	1.2426824427041887
chr1	58178200	58179200	1.566643342566598
chr1	58178300	58179300	1.4841919757500357
chr1	58178400	58179400	0.9755769949148778
chr1	58178500	58179500	0.4880654947141476
chr1	58178600	58179600	1.0674070455142728
chr1	58178700	58179700	1.154424583823562
chr1	58178800	58179800	1.825758895104252
chr1	58178900	58179900	1.820179759774412
chr1	58179000	58180000	1.6823184063931316
chr1	58179100	58180100	1.813909948144229
chr1	58179200	58180200	1.4647581576370334
chr1	58180400	58181400	-0.03507403542827253
chr1	58180500	58181500	-0.001480659834540775
chr1	58180600	58181600	0.046659642978035536
chr1	58180700	58181700	0.08442577350373882
chr1	58180800	58181800	-0.3684598028640291
chr1	58180900	58181900	-0.3748272897674007
chr1	58181000	58182000	-0.3337046187979919
chr1	58181100	58182100	-0.2216463556070831
chr1	58181200	58182200	-0.13301523210646274
chr1	58181300	58182300	0.27734676619780485
chr1	58181400	58182400	0.6754541131195173
chr1	58181500	58182500	0.4571147415784234
chr1	58181600	58182600	-0.3117932213935316
chr1	58181700	58182700	0.12036596529642887
chr1	58181800	58182800	0.2286797230435795
chr1	58181900	58182900	0.303645957284341
chr1	58182000	58183000	0.18405317910940305
chr1	58182100	58183100	0.3839239164341948
chr1	58182200	58183200	0.12076627366230185
chr1	58182300	58183300	0.1830574807259272
chr1	58182400	58183400	-0.2458889510238569
chr1	58182500	58183500	0.21034700885792013
chr1	58182600	58183600	0.9310283962793046
chr1	58182700	58183700	0.8666517720075071
chr1	58182800	58183800	1.1755696821606865
chr1	58182900	58183900	1.358286328757375
chr1	58183000	58184000	1.3377949876906592
chr1	58183100	58184100	1.276639831697114
chr1	58183200	58184200	1.4078120529904572
chr1	58183300	58184300	1.0471477203184405
chr1	58183400	58184400	1.2415604043446584
chr1	58183500	58184500	1.4039916613472696
chr1	58183600	58184600	1.0539199859855906
chr1	58183700	58184700	1.2561078978800495
chr1	58183800	58184800	1.2240964007094524
chr1	58183900	58184900	1.191035117993798
chr1	58184000	58185000	0.2818168934996377
chr1	58184100	58185100	-0.13367181782612944
chr1	58184200	58185200	0.18521854324962428
chr1	58184300	58185300	0.2739655036302438
chr1	58184400	58185400	0.4196075996377859
chr1	58184500	58185500	0.13934895722797971
chr1	58184600	58185600	0.7813172786892733
chr1	58184700	58185700	0.7662500919362262
chr1	58184800	58185800	0.4495927144695244
chr1	58184900	58185900	0.022618247062340845
chr1	58185000	58186000	0.5880035888300185
chr1	58185100	58186100	0.9955784997388136
chr1	58185200	58186200	0.7121119249999371
chr1	58185300	58186300	0.415257972101481
chr1	58185400	58186400	0.3552739157215069
chr1	58185500	58186500	0.5597479277947633
chr1	58185600	58186600	-0.3742609835857271
chr1	58185700	58186700	-0.7186825768902099
chr1	58185800	58186800	-1.038143774982598
chr1	58185900	58186900	-0.4895039014498594
chr1	58186000	58187000	-0.053776311294015215
chr1	58186100	58187100	-0.7046191290229864
chr1	58186200	58187200	-0.5927193151285198
chr1	58186300	58187300	0.0798347217882414
chr1	58186400	58187400	0.06855598344575801
chr1	58186500	58187500	-0.394444906704172
chr1	58186600	58187600	0.3396522979756699
chr1	58187900	58188900	1.6814596821085641
chr1	58188000	58189000	1.4704757964386663
chr1	58188100	58189100	0.4981140856601724
chr1	58188200	58189200	1.0448584834083257
chr1	58188300	58189300	0.2830230732259353
chr1	58188400	58189400	0.1916687580152152
chr1	58188500	58189500	0.5510344114809993
chr1	58188600	58189600	0.2535750424889872
chr1	58188700	58189700	-0.4197820204446207
chr1	58188800	58189800	-0.2823530201740247
chr1	58188900	58189900	-0.6891261651486879
chr1	58189000	58190000	-1.1689303609146762
chr1	58189100	58190100	0.20771136333206291
chr1	58189200	58190200	-0.014443223124725247
chr1	58189300	58190300	0.6165197113690081
chr1	58189400	58190400	0.9307134445152819
chr1	58189500	58190500	0.8836786721054019
chr1	58189600	58190600	0.9537777686284412
chr1	58189700	58190700	1.4925351051639553
chr1	58189800	58190800	0.7899801138782024
chr1	58189900	58190900	0.7863263531483269
chr1	58190000	58191000	1.2347744589492062
chr1	58190100	58191100	1.1608341475362447
chr1	58190200	58191200	0.9508170547816894
chr1	58190300	58191300	0.6305095692652826
chr1	58190400	58191400	-0.3675326768532535
chr1	58190500	58191500	0.20709491702469665
chr1	58190600	58191600	0.1305796319086335
chr1	58190700	58191700	0.5488791980896215
chr1	58190800	58191800	0.6477203890673411
chr1	58190900	58191900	0.8069053750544085
chr1	58191000	58192000	0.748328056194427
chr1	58191100	58192100	0.5158711582769624
chr1	58191200	58192200	0.9581051398172016
chr1	58191300	58192300	1.1139867600480065
chr1	58191400	58192400	1.9110380602749768
chr1	58191500	58192500	1.032686465185175
chr1	58191600	58192600	0.8493053076379515
chr1	58191700	58192700	1.1037149103941393
chr1	58191800	58192800	0.930958663115928
chr1	58191900	58192900	0.4877196345942914
chr1	58192000	58193000	-0.24331232337560654
chr1	58192100	58193100	-0.3512707264659861
chr1	58192200	58193200	-0.5849929673134637
chr1	58192300	58193300	-0.4938795033443713
chr1	58192400	58193400	-0.6137965522473716
chr1	58192500	58193500	-0.09812036473056217
chr1	58192600	58193600	0.961526305605313
chr1	58192700	58193700	0.7810492357276153
chr1	58192800	58193800	1.3704438490335809
chr1	58192900	58193900	1.600702012091049
chr1	58193000	58194000	2.423141443915211
chr1	58193100	58194100	2.3291629157842024
chr1	58193200	58194200	2.351975856634601
chr1	58193300	58194300	2.128085297837437
chr1	58193400	58194400	1.939018887027272
chr1	58193500	58194500	1.7276222007823232
chr1	58193600	58194600	1.4803738649985319
chr1	58193700	58194700	1.1522871595786135
chr1	58193800	58194800	0.4595838682556785
chr1	58193900	58194900	0.14079423167998578
chr1	58194000	58195000	-0.018858352534132407
chr1	58194100	58195100	-0.4852400343300146
chr1	58194200	58195200	-0.29046295299231795
chr1	58194300	58195300	-0.3950366805655447
chr1	58194400	58195400	-0.477550514981817
chr1	58194500	58195500	-0.5417348562746505
chr1	58194600	58195600	-0.7681566523138479
chr1	58194700	58195700	-0.4915288768712589
chr1	58194800	58195800	0.13493765168616165
chr1	58194900	58195900	0.2419259087862343
chr1	58195000	58196000	0.10491666891422521
chr1	58195100	58196100	0.219763600591734
chr1	58195200	58196200	-0.2674096847171456
chr1	58195300	58196300	-0.3432255356809684
chr1	58195400	58196400	-0.3153068085909874
chr1	58195500	58196500	0.16948845415558927
chr1	58195600	58196600	0.08402606838064715
chr1	58195700	58196700	-0.09177783791803958
chr1	58195800	58196800	-0.4879102623538924
chr1	58195900	58196900	0.1701695189237812
chr1	58196000	58197000	0.4047492978628476
chr1	58196100	58197100	0.5490093070094353
chr1	58196200	58197200	0.4278870772724737
chr1	58196300	58197300	-0.4574344466429119
chr1	58196400	58197400	-0.2982651246290495
chr1	58196500	58197500	-0.4242488210667785
chr1	58196600	58197600	-0.4411963248059738
chr1	58196700	58197700	-0.4691330810381416
chr1	58197900	58198900	-1.81550502275124
chr1	58198000	58199000	-2.0979645653134544
chr1	58198100	58199100	-1.6813938095551393
chr1	58198200	58199200	-1.9505897230219449
chr1	58198300	58199300	-2.2391564361884293
chr1	58198400	58199400	-2.1344313531207804
chr1	58198500	58199500	-2.484055989252376
chr1	58198600	58199600	-1.8634186596974256
chr1	58198700	58199700	-1.2927546859503476
chr1	58198800	58199800	-0.256268460640687
chr1	58198900	58199900	-0.4036449912568175
chr1	58199000	58200000	0.2295686701409422
chr1	58199100	58200100	0.437173324125753
chr1	58199200	58200200	1.0477076065045317
chr1	58199300	58200300	1.3588744599549432
chr1	58199400	58200400	1.6036205973682771
chr1	58199500	58200500	1.9052544554874884
chr1	58199600	58200600	1.9064363251794705
chr1	58199700	58200700	1.2877526504068038
chr1	58199800	58200800	1.583790442300722
chr1	58199900	58200900	1.4078955168387606
chr1	58200000	58201000	1.1925629484924365
chr1	58200100	58201100	0.4860947879440815
chr1	58200200	58201200	0.6923191577931418
chr1	58200300	58201300	0.8929230450775736
chr1	58200400	58201400	1.0849915642815295
chr1	58200500	58201500	1.6892597400400564
chr1	58200600	58201600	1.3719489768389372
chr1	58200700	58201700	1.9675155628299936
chr1	58200800	58201800	1.4395751461336181
chr1	58200900	58201900	1.2557808442070628
chr1	58201000	58202000	0.9768448105736661
chr1	58201100	58202100	1.4760491301019223
chr1	58201200	58202200	0.7477476433209825
chr1	58201300	58202300	0.5013611766256609
chr1	58201400	58202400	-0.02000919079580779
chr1	58201500	58202500	-0.4825509899477602
chr1	58201600	58202600	-0.4832507031299891
chr1	58201700	58202700	-0.1146937409629926
chr1	58201800	58202800	-0.37427798023405395
chr1	58201900	58202900	-0.12253683276770415
chr1	58202000	58203000	0.20917743283305062
chr1	58202100	58203100	-0.056358530090955275
chr1	58202200	58203200	0.2916402144739356
chr1	58202300	58203300	-0.1511812773370107
chr1	58202400	58203400	-0.24720592975663844
chr1	58202500	58203500	-0.3445740379306282
chr1	58202600	58203600	0.03348417277140802
chr1	58202700	58203700	-0.070844856482841
chr1	58202800	58203800	-0.1479947137303032
chr1	58202900	58203900	0.31348846980350953
chr1	58203000	58204000	0.39647340752570687
chr1	58203100	58204100	0.5356072059774898
chr1	58203200	58204200	0.32682854472365336
chr1	58203300	58204300	0.8774512227058241
chr1	58203400	58204400	1.4055828258771197
chr1	58203500	58204500	1.0486845856180196
chr1	58203600	58204600	0.8461399934480794
chr1	58203700	58204700	0.21424530290754568
chr1	58203800	58204800	0.7804071220712561
chr1	58203900	58204900	0.7222016636429341
chr1	58204000	58205000	0.916569492094546
chr1	58204100	58205100	1.0627929827503488
chr1	58204200	58205200	1.4132601534345826
chr1	58204300	58205300	1.3021179135226646
chr1	58204400	58205400	1.082281470272395
chr1	58204500	58205500	1.5218282494335098
chr1	58204600	58205600	1.8699871537978403
chr1	58204700	58205700	2.5967597599001
chr1	58204800	58205800	2.488478046045924
chr1	58204900	58205900	1.8502066966265416
chr1	58205000	58206000	1.3439299919037158
chr1	58205100	58206100	1.6345329519242289
chr1	58205200	58206200	1.7593439023316058
chr1	58205300	58206300	1.5837333934248692
chr1	58205400	58206400	1.3006949376239052
chr1	58205500	58206500	1.290024929151646
chr1	58205600	58206600	1.5382379949895126
chr1	58205700	58206700	1.3333796974091467
chr1	58205800	58206800	1.0660383052930065
chr1	58205900	58206900	1.8793225200959287
chr1	58206000	58207000	2.252712203059963
chr1	58206100	58207100	1.996530287258036
chr1	58206200	58207200	1.5072963380377198
chr1	58206300	58207300	1.936303435362952
chr1	58206400	58207400	2.343684454618296
chr1	58206500	58207500	2.805504982997817
chr1	58206600	58207600	2.720928780149225
chr1	58206700	58207700	2.623160095171836
chr1	58206800	58207800	2.809893734776097
chr1	58206900	58207900	1.7218707417796244
chr1	58207000	58208000	1.5756980851679467
chr1	58207100	58208100	1.2156413847302194
chr1	58207200	58208200	1.6744262650697341
chr1	58207300	58208300	1.3105052752752506
chr1	58207400	58208400	0.6757184163711557
chr1	58207500	58208500	0.32800542620864154
chr1	58207600	58208600	-0.19998167902060726
chr1	58207700	58208700	-0.05382701707122545
chr1	58207800	58208800	-0.7202459178783623
chr1	58207900	58208900	-0.40297854673735056
chr1	58208000	58209000	-0.4847764484386823
chr1	58208100	58209100	-0.8233638923771474
chr1	58208200	58209200	-1.3755887860184428
chr1	58208300	58209300	-1.0031482578480917
chr1	58208400	58209400	-0.2932921536041308
chr1	58208500	58209500	-0.3992954193956029
chr1	58208600	58209600	-0.13252488479973756
chr1	58208700	58209700	-0.03574261360417365
chr1	58208800	58209800	0.18549217238334634
chr1	58208900	58209900	0.20323551712297985
chr1	58209000	58210000	0.2069848122220493
chr1	58209100	58210100	0.7753391060354992
chr1	58209200	58210200	1.2182693329082577
chr1	58209300	58210300	0.5586671285231105
chr1	58209400	58210400	0.3059307581990407
chr1	58209500	58210500	0.5466275687777213
chr1	58209600	58210600	1.0628898899225885
chr1	58209700	58210700	0.8100250840657015
chr1	58209800	58210800	1.3236911961682347
chr1	58209900	58210900	1.3266390761014557
chr1	58210000	58211000	1.3151903819384265
chr1	58210100	58211100	1.8512644304286587
chr1	58210200	58211200	1.9588495383167843
chr1	58210300	58211300	2.284653134326521
chr1	58210400	58211400	2.20801804623288
chr1	58210500	58211500	1.5458054450131584
chr1	58210600	58211600	1.0520623190539742
chr1	58210700	58211700	0.7233627799604132
chr1	58210800	58211800	0.3572806996247547
chr1	58210900	58211900	0.8424723474702454
chr1	58211000	58212000	0.8817280852496837
chr1	58211100	58212100	0.5066259969204862
chr1	58211200	58212200	0.028889814704388905
chr1	58211300	58212300	-0.02848368548920725
chr1	58211400	58212400	0.06879620659999773
chr1	58211500	58212500	0.9206146494750754
chr1	58211600	58212600	0.6913356419796377
chr1	58211700	58212700	0.6433919956123162
chr1	58211800	58212800	0.7596122351076865
chr1	58211900	58212900	0.4394968628436774
chr1	58212000	58213000	0.44759172795701296
chr1	58212100	58213100	0.4422028035560273
chr1	58212200	58213200	0.4320853208048335
chr1	58212300	58213300	0.53746731263554
chr1	58212400	58213400	0.3733771545439529
chr1	58212500	58213500	-0.08877912606271379
chr1	58212600	58213600	0.6548711874015836
chr1	58212700	58213700	1.2122479502854782
chr1	58212800	58213800	0.8106473909422227
chr1	58212900	58213900	0.9845788265740452
chr1	58213000	58214000	1.3315428322528808
chr1	58213100	58214100	1.3743882181570952
chr1	58213200	58214200	1.2309169978128556
chr1	58213300	58214300	1.2767698779683074
chr1	58213400	58214400	1.5415307312256108
chr1	58213500	58214500	1.3285722904995376
chr1	58213600	58214600	0.6680121364258829
chr1	58213700	58214700	0.7444231732902679
chr1	58213800	58214800	1.0872077921433472
chr1	58213900	58214900	0.9928272638533618
chr1	58214000	58215000	0.8795180120144181
chr1	58214100	58215100	0.6157833519216529
chr1	58214200	58215200	1.1392896707337288
chr1	58214300	58215300	0.6291525813538914
chr1	58214400	58215400	0.5173634737583314
chr1	58214500	58215500	0.28350834481056025
chr1	58214600	58215600	0.6390816563119404
chr1	58214700	58215700	-0.04689022414780957
chr1	58214800	58215800	0.4672520248877944
chr1	58214900	58215900	0.7208073067647348
chr1	58215000	58216000	0.679677088899127
chr1	58215100	58216100	0.3370873847728739
chr1	58215200	58216200	-0.4462120658183544
chr1	58215300	58216300	0.014852844018662338
chr1	58215400	58216400	-0.3628973650892161
chr1	58215500	58216500	-0.017844678791094814
chr1	58215600	58216600	-0.09835602241857787
chr1	58215700	58216700	0.1766203567154526
chr1	58215800	58216800	-0.06048746555272073
chr1	58215900	58216900	-0.2145105896889954
chr1	58216000	58217000	-0.24583823811270414
chr1	58216100	58217100	0.10125463829749752
chr1	58216200	58217200	0.6136015890729413
chr1	58216300	58217300	0.7182820925464841
chr1	58216400	58217400	1.0355259499095253
chr1	58216500	58217500	1.3262839470331829
chr1	58216600	58217600	1.3843870405291767
chr1	58216700	58217700	0.9128967457051456
chr1	58216800	58217800	0.9735058912801424
chr1	58216900	58217900	0.8695157702592263
chr1	58217000	58218000	1.2013468520631667
chr1	58217100	58218100	1.9396357862250533
chr1	58217200	58218200	1.5042385856877518
chr1	58217300	58218300	1.5744876989979146
chr1	58217400	58218400	1.466924134891586
chr1	58217500	58218500	1.6742576084863776
chr1	58217600	58218600	2.0016776042625968
chr1	58217700	58218700	2.594712385808016
chr1	58217800	58218800	2.7185855365263074
chr1	58217900	58218900	2.830846351587041
chr1	58218000	58219000	2.333717066176685
chr1	58218100	58219100	1.8404244652644075
chr1	58218200	58219200	2.4718394508880874
chr1	58218300	58219300	2.2667406225376667
chr1	58218400	58219400	2.2526323326245192
chr1	58218500	58219500	1.5424698099438054
chr1	58218600	58219600	1.5412520318117595
chr1	58218700	58219700	1.1534873507566978
chr1	58218800	58219800	0.5987134843535505
chr1	58218900	58219900	0.7150487531845872
chr1	58219000	58220000	0.6363308133682594
chr1	58219100	58220100	0.5770773279096799
chr1	58219200	58220200	-0.2383711868450501
chr1	58219300	58220300	-0.21970021782608512
chr1	58219400	58220400	-0.03023467283886442
chr1	58219500	58220500	-0.0755572194354876
chr1	58219600	58220600	-0.9453664142798348
chr1	58219700	58220700	-1.1920925231987891
chr1	58219800	58220800	-1.2505240001596891
chr1	58219900	58220900	-1.2926735773415263
chr1	58220000	58221000	-1.5060054539971204
chr1	58221100	58222100	1.4598036023984635
chr1	58221200	58222200	1.0856447615468126
chr1	58221300	58222300	0.5037366604195856
chr1	58221400	58222400	-0.6276988563600338
chr1	58221500	58222500	-1.074848436462004
chr1	58221600	58222600	-1.514028072480628
chr1	58221700	58222700	-1.8553665176027068
chr1	58221800	58222800	-2.377855678814543
chr1	58221900	58222900	-2.8549223830207504
chr1	58222000	58223000	-2.527864038495194
chr1	58222100	58223100	-1.8027424613788483
chr1	58222200	58223200	-2.1558266745626056
chr1	58222300	58223300	-2.34216986295822
chr1	58222400	58223400	-2.14689023546486
chr1	58222500	58223500	-1.7487405946676469
chr1	58222600	58223600	-1.331008372367497
chr1	58222700	58223700	-1.1662156735533935
chr1	58222800	58223800	-0.6857627293863926
chr1	58222900	58223900	-0.2474053110998313
chr1	58223000	58224000	-0.5891913609197316
chr1	58223100	58224100	-0.5597986347631976
chr1	58223200	58224200	-0.3983145345801943
chr1	58223300	58224300	-0.4881554133570562
chr1	58223400	58224400	-0.2030326923510761
chr1	58223500	58224500	-0.16767912563712695
chr1	58223600	58224600	-1.1500217650091131
chr1	58223700	58224700	-2.1198736109918266
chr1	58223800	58224800	-2.9028442302260213
chr1	58223900	58224900	-3.270479910312297
chr1	58224000	58225000	-3.8993708713124153
chr1	58224100	58225100	-4.242999709271162
chr1	58224200	58225200	-4.575905966767281
chr1	58224300	58225300	-4.541112573502353
chr1	58224400	58225400	-4.464759348672121
chr1	58224500	58225500	-4.698236475165901
chr1	58224600	58225600	-4.386329650132528
chr1	58224700	58225700	-3.5614372902742573
chr1	58224800	58225800	-2.6337837502879533
chr1	58226000	58227000	-2.072025380342707
chr1	58226100	58227100	-1.4903420089395518
chr1	58226200	58227200	-0.4266724667969343
chr1	58226300	58227300	-0.15458102862556208
chr1	58226400	58227400	0.2398170860247825
chr1	58226500	58227500	0.8306281438897272
chr1	58226600	58227600	1.0051119370758248
chr1	58226700	58227700	0.6681451118794676
chr1	58226800	58227800	0.8240047143874653
chr1	58226900	58227900	0.6767763643056053
chr1	58227000	58228000	0.17799396879967017
chr1	58227100	58228100	-0.13516134260076926
chr1	58227200	58228200	-0.38673818996714004
chr1	58227300	58228300	-0.8237811927426957
chr1	58227400	58228400	-1.3414137449594918
chr1	58227500	58228500	-1.5588062020210285
chr1	58227600	58228600	-1.3124828190253035
chr1	58227700	58228700	-0.253171903153175
chr1	58227800	58228800	-0.4325980843012945
chr1	58227900	58228900	0.3565038361232286
chr1	58228000	58229000	0.4477210276446717
chr1	58228100	58229100	0.5386846305725785
chr1	58228200	58229200	0.3578118493216253
chr1	58228300	58229300	0.5047897067764947
chr1	58228400	58229400	0.360110992475639
chr1	58228500	58229500	0.16997301694037625
chr1	58228600	58229600	0.3669428788396317
chr1	58228700	58229700	-0.6804780029936146
chr1	58228800	58229800	-0.828559427418667
chr1	58228900	58229900	-1.0030080220250248
chr1	58229000	58230000	-0.7667028729870111
chr1	58229100	58230100	-0.3230919630900132
chr1	58229200	58230200	0.02794803623411473
chr1	58229300	58230300	0.3407485308633181
chr1	58229400	58230400	0.6983950599806634
chr1	58229500	58230500	0.5865710180881406
chr1	58229600	58230600	-0.15558439017185235
chr1	58229700	58230700	0.6367001762222699
chr1	58229800	58230800	0.3544511974198921
chr1	58229900	58230900	-0.3763702358538941
chr1	58230000	58231000	0.05751726637927144
chr1	58230100	58231100	-0.7162522870261123
chr1	58230200	58231200	-0.7065607032461622
chr1	58230300	58231300	-1.0153467724061749
chr1	58230400	58231400	-0.7066053731117944
chr1	58230500	58231500	-0.3688835104886573
chr1	58230600	58231600	-0.12341132266360152
chr1	58230700	58231700	0.13800246937221772
chr1	58230800	58231800	0.3957319646166492
chr1	58230900	58231900	0.8703156739549688
chr1	58231000	58232000	0.33684389731110187
chr1	58231100	58232100	0.9697623144142196
chr1	58231200	58232200	0.9525657429404984
chr1	58231300	58232300	1.1597503804611604
chr1	58231400	58232400	1.0512781148530657
chr1	58231500	58232500	1.2694102156693503
chr1	58231600	58232600	1.5388714708849074
chr1	58231700	58232700	1.521174228003643
chr1	58231800	58232800	1.8219689203326943
chr1	58231900	58232900	2.1242729829215707
chr1	58232000	58233000	2.070765888635682
chr1	58232100	58233100	1.8062067027688915
chr1	58232200	58233200	1.3628102885424072
chr1	58232300	58233300	0.6178386194859443
chr1	58232400	58233400	0.8772425523677572
chr1	58232500	58233500	-0.07131546703501476
chr1	58232600	58233600	-0.232337075932722
chr1	58232700	58233700	-0.5142557695223752
chr1	58232800	58233800	-1.048765450272138
chr1	58232900	58233900	-1.0543672777603088
chr1	58233000	58234000	-0.6993376320161067
chr1	58233100	58234100	-0.35577558479300353
chr1	58233200	58234200	0.2310255403864257
chr1	58233300	58234300	0.5672762631726636
chr1	58233400	58234400	0.6291152666515931
chr1	58233500	58234500	1.6265959478164689
chr1	58233600	58234600	1.6195935955068022
chr1	58233700	58234700	1.8041608293192208
chr1	58233800	58234800	2.2259207735485487
chr1	58233900	58234900	2.1831168364929114
chr1	58234000	58235000	1.9969274685155756
chr1	58234100	58235100	1.960219308625031
chr1	58234200	58235200	1.6311686734405333
chr1	58234300	58235300	1.7901855702411311
chr1	58234400	58235400	1.2458277556657535
chr1	58235000	58236000	0.6610744307456596
chr1	58236100	58237100	2.6065129506494658
chr1	58236200	58237200	1.881339070806259
chr1	58236300	58237300	1.767697230392909
chr1	58236400	58237400	1.5675635765660256
chr1	58236500	58237500	1.5778145025473118
chr1	58236600	58237600	1.9596240691131943
chr1	58236700	58237700	1.7303665231159029
chr1	58236800	58237800	1.6950759890638518
chr1	58236900	58237900	1.0992235882029864
chr1	58237000	58238000	1.070360698526067
chr1	58237100	58238100	0.5018996356271145
chr1	58237200	58238200	0.8031450690597635
chr1	58237300	58238300	0.5964243931556613
chr1	58237400	58238400	0.6810346311095705
chr1	58237500	58238500	-0.16510834322248605
chr1	58237600	58238600	-0.07474432544889323
chr1	58237700	58238700	0.2673967351106618
chr1	58237800	58238800	0.4090701123899199
chr1	58237900	58238900	0.4191490087191744
chr1	58238000	58239000	-0.01892759430784365
chr1	58238100	58239100	0.8757759000172484
chr1	58238200	58239200	0.8642470397542998
chr1	58238300	58239300	1.1383415517424398
chr1	58238400	58239400	1.1736705018750988
chr1	58238500	58239500	2.2192439656493064
chr1	58238600	58239600	1.488092255643516
chr1	58238700	58239700	0.8137145275483842
chr1	58238800	58239800	1.0740249079837738
chr1	58238900	58239900	1.3396056744441198
chr1	58239000	58240000	1.5524771702648037
chr1	58239100	58240100	1.0914173594255026
chr1	58239200	58240200	1.2716036464382354
chr1	58239300	58240300	0.5807738880821282
chr1	58239400	58240400	0.09247080220564728
chr1	58239500	58240500	-0.2887841855248875
chr1	58239600	58240600	-0.09591731097947684
chr1	58239700	58240700	0.09208761094366756
chr1	58239800	58240800	0.02923745952608273
chr1	58239900	58240900	-0.1102005709041546
chr1	58240000	58241000	0.03056533825960413
chr1	58240100	58241100	-0.14280675527364345
chr1	58240200	58241200	-0.5566394680040151
chr1	58240300	58241300	0.048287382595193336
chr1	58240400	58241400	0.6789304046502012
chr1	58240900	58241900	0.3175200084046281
chr1	58241000	58242000	0.019540612491131853
chr1	58241100	58242100	0.060463429580516974
chr1	58241200	58242200	0.15987128563328054
chr1	58241300	58242300	0.18180442129751714
chr1	58241400	58242400	0.5185453212523475
chr1	58241500	58242500	0.17215216774682568
chr1	58241600	58242600	0.21873278037328128
chr1	58241700	58242700	0.4681634786507314
chr1	58241800	58242800	0.09429186353064786
chr1	58241900	58242900	-0.5835098589863063
chr1	58242000	58243000	-0.19856036986599537
chr1	58242100	58243100	-0.30580052948815123
chr1	58242200	58243200	-0.0675537624238778
chr1	58242300	58243300	0.26097361836857874
chr1	58242400	58243400	0.01629379099867816
chr1	58242500	58243500	-0.05862309782961081
chr1	58242600	58243600	-0.059652725273389925
chr1	58242700	58243700	-0.052067457478654766
chr1	58242800	58243800	0.013997195485445629
chr1	58242900	58243900	0.6348703102287614
chr1	58243000	58244000	0.051383489139099806
chr1	58243100	58244100	0.13783338108672116
chr1	58243200	58244200	-0.8572920188287411
chr1	58243300	58244300	-1.213766843092238
chr1	58243400	58244400	-1.1759331316769337
chr1	58243500	58244500	-0.6474098058824898
chr1	58243600	58244600	-0.28206654143232396
chr1	58243700	58244700	-0.4464090062271113
chr1	58243800	58244800	-0.2607410221861438
chr1	58243900	58244900	-0.3217163820290656
chr1	58244000	58245000	0.7719834566712943
chr1	58244100	58245100	1.0859503984820171
chr1	58244200	58245200	1.8428092588938918
chr1	58244300	58245300	1.9802781131792424
chr1	58244400	58245400	2.6768213368284663
chr1	58244500	58245500	2.1886754251736305
chr1	58244600	58245600	2.1568959362689366
chr1	58244700	58245700	2.4678880557412204
chr1	58244800	58245800	2.457274755965193
chr1	58244900	58245900	2.258333075399337
chr1	58245000	58246000	1.3838439817898778
chr1	58245100	58246100	0.9833813241891904
chr1	58245200	58246200	0.8661189554181276
chr1	58245600	58246600	0.501859991975303
chr1	58245700	58246700	1.1873036570926396
chr1	58245800	58246800	1.0630906375937732
chr1	58245900	58246900	1.6012482800322516
chr1	58246000	58247000	1.7136581846915295
chr1	58246100	58247100	1.7827533234530524
chr1	58246200	58247200	1.8433440767278344
chr1	58246300	58247300	1.8182280364910481
chr1	58246400	58247400	1.6683574295159525
chr1	58246500	58247500	1.9165457508100399
chr1	58246600	58247600	1.5644001556375235
chr1	58246700	58247700	1.4245489967900506
chr1	58247800	58248800	1.5720201760029109
chr1	58247900	58248900	1.0620244162951944
chr1	58248000	58249000	1.6431843332023397
chr1	58248100	58249100	1.9305722282399758
chr1	58248200	58249200	2.0304218618180294
chr1	58248300	58249300	1.4369639122905231
chr1	58248400	58249400	1.2596807048127745
chr1	58248500	58249500	0.9443232469758392
chr1	58248600	58249600	1.0734486831431531
chr1	58248700	58249700	0.6469607303270152
chr1	58248800	58249800	0.5867649323400947
chr1	58248900	58249900	1.4618068168022769
chr1	58249000	58250000	1.5815322269184022
chr1	58249100	58250100	2.536120747883656
chr1	58249200	58250200	2.5978518365376218
chr1	58249300	58250300	3.0780137342380134
chr1	58249400	58250400	3.3651289990284767
chr1	58249500	58250500	3.495431727393964
chr1	58249600	58250600	3.217913730498253
chr1	58249700	58250700	3.3668047463417428
chr1	58250500	58251500	2.285662026971656
chr1	58250600	58251600	1.985245478870044
chr1	58250700	58251700	2.2940774175234657
chr1	58250800	58251800	2.2675517601521027
chr1	58250900	58251900	1.075431258521109
chr1	58251000	58252000	0.103163162332386
chr1	58251100	58252100	-0.5614460262573046
chr1	58251200	58252200	-0.2000291270609344
chr1	58251300	58252300	-0.05340313048843874
chr1	58251400	58252400	-0.05818627104553663
chr1	58251500	58252500	-0.3182091050010657
chr1	58251600	58252600	0.1204979586399866
chr1	58251700	58252700	-0.05908891107505645
chr1	58251800	58252800	-0.3781623015631305
chr1	58251900	58252900	0.013244301556268042
chr1	58252000	58253000	0.45041642561000056
chr1	58252100	58253100	1.2123947963660169
chr1	58252200	58253200	0.7950742726837142
chr1	58252300	58253300	0.6583324338480765
chr1	58252400	58253400	1.0082787448986603
chr1	58252500	58253500	1.213601626020468
chr1	58252600	58253600	0.8147924830639185
chr1	58252700	58253700	0.4677991086446889
chr1	58253300	58254300	0.3031382790602653
chr1	58253400	58254400	0.651786444745202
chr1	58255100	58256100	2.3272867274910465
chr1	58255200	58256200	2.38877261754262
chr1	58255300	58256300	2.56519588236658
chr1	58255400	58256400	2.758399280796408
chr1	58255500	58256500	2.542831254853447
chr1	58255600	58256600	2.3060347128079988
chr1	58257000	58258000	0.8385090556409185
chr1	58257100	58258100	1.276454669502895
chr1	58257200	58258200	1.7165254159681969
chr1	58257300	58258300	1.9651248173383544
chr1	58257400	58258400	1.7995678795614638
chr1	58257500	58258500	1.7188006816152035
chr1	58257600	58258600	1.8645908123857409
chr1	58257700	58258700	1.7948166110843244
chr1	58257800	58258800	1.9893858136002267
chr1	58257900	58258900	2.322234071744224
chr1	58258000	58259000	2.4185054616444766
chr1	58258100	58259100	1.9543096310601789
chr1	58258200	58259200	1.613021402783041
chr1	58258300	58259300	1.1438274442449228
chr1	58258400	58259400	1.6812405764989755
chr1	58258500	58259500	2.1145378625339912
chr1	58258600	58259600	2.3274573337181272
chr1	58258700	58259700	2.441939091619308
chr1	58258800	58259800	1.9950829693532304
chr1	58258900	58259900	1.9350580557391108
chr1	58259000	58260000	1.6908403634437623
chr1	58259100	58260100	2.377399049046653
chr1	58259200	58260200	2.355426823075513
chr1	58259300	58260300	2.398170832727529
chr1	58259400	58260400	2.2248613677989133
chr1	58259500	58260500	2.1693254909895674
chr1	58259600	58260600	1.7620381221176042
chr1	58259700	58260700	1.4841453007354524
chr1	58259800	58260800	1.6009165953803557
chr1	58259900	58260900	1.5204821380142877
chr1	58260000	58261000	2.2248355080546713
chr1	58260100	58261100	1.3325744192606033
chr1	58260200	58261200	1.288642952912482
chr1	58260300	58261300	0.87155602037316
chr1	58260400	58261400	0.983005598515856
chr1	58260500	58261500	1.1820988067981109
chr1	58260600	58261600	1.1365680982785973
chr1	58260700	58261700	0.8692870413512052
chr1	58260800	58261800	0.6635989410510236
chr1	58260900	58261900	0.7062652938921591
chr1	58261000	58262000	0.45713983685905446
chr1	58261100	58262100	1.5004953866528818
chr1	58261200	58262200	1.4552387527148811
chr1	58261300	58262300	2.109340139580969
chr1	58261400	58262400	1.8848597325753933
chr1	58261500	58262500	1.9295041558384496
chr1	58261600	58262600	2.234463170283437
chr1	58261700	58262700	2.74076838371629
chr1	58261800	58262800	2.7929157767652733
chr1	58261900	58262900	3.3493632895695002
chr1	58262000	58263000	3.228583858024351
chr1	58262100	58263100	2.779903291056189
chr1	58262200	58263200	2.269453628474261
chr1	58262300	58263300	2.2902847185218933
chr1	58262400	58263400	2.699526181579812
chr1	58262500	58263500	2.305995319519043
chr1	58262600	58263600	1.916119729377532
chr1	58262700	58263700	2.433588271751531
chr1	58262800	58263800	2.3446683225185905
chr1	58262900	58263900	1.6659526399824405
chr1	58263000	58264000	2.2826031840052776
chr1	58263100	58264100	2.4102149754607733
chr1	58263200	58264200	2.92954300460938
chr1	58263300	58264300	2.9704328438866106
chr1	58263400	58264400	2.411804611291072
chr1	58263500	58264500	2.214639476363708
chr1	58263600	58264600	2.165170250008983
chr1	58263700	58264700	1.3142530270506598
chr1	58263800	58264800	1.4172200123184822
chr1	58263900	58264900	1.4461303480687266
chr1	58264000	58265000	0.8576924262368085
chr1	58264100	58265100	0.815163815908196
chr1	58264200	58265200	0.3252716107486074
chr1	58264300	58265300	0.21501917878506446
chr1	58264400	58265400	-0.07100371377001659
chr1	58264500	58265500	0.08524100452229025
chr1	58264600	58265600	3.741549811026455e-05
chr1	58264700	58265700	-0.024035764818077343
chr1	58264800	58265800	-0.3119342825175808
chr1	58264900	58265900	-0.2653737315665987
chr1	58265000	58266000	-0.2490049738811129
chr1	58265100	58266100	-0.8823551290208187
chr1	58265200	58266200	-0.047188587437058456
chr1	58265300	58266300	-0.6338442336561191
chr1	58265400	58266400	0.11615786872446315
chr1	58265500	58266500	0.2452492183117003
chr1	58265600	58266600	0.24802953564114524
chr1	58265700	58266700	0.06380897149000125
chr1	58265800	58266800	-0.25915022288632944
chr1	58265900	58266900	-0.13139499843602173
chr1	58266000	58267000	-0.06072079875883438
chr1	58266100	58267100	-0.007332716393798008
chr1	58266200	58267200	-0.13299733586272985
chr1	58266300	58267300	0.2879718858758922
chr1	58266400	58267400	0.47720083526534496
chr1	58266500	58267500	-0.2272107700038656
chr1	58266600	58267600	-0.018831510091826792
chr1	58266700	58267700	0.10875942401061396
chr1	58266800	58267800	0.8515813292062568
chr1	58266900	58267900	0.2289003412000092
chr1	58267000	58268000	-0.03296879730743435
chr1	58267100	58268100	0.011987333933727869
chr1	58267200	58268200	-0.14307158992839142
chr1	58267300	58268300	-0.3816798484065493
chr1	58267400	58268400	-0.3950519477695616
chr1	58267500	58268500	-0.397587568342794
chr1	58267600	58268600	-0.8996591935986716
chr1	58267700	58268700	-0.8784706445292962
chr1	58267800	58268800	-1.2995400465161309
chr1	58275900	58276900	-0.18663554858565207
chr1	58276000	58277000	0.5543824827986018
chr1	58277100	58278100	0.2828305626287441
chr1	58277200	58278200	0.4220090739398583
chr1	58277300	58278300	0.8383136614814524
chr1	58277400	58278400	0.6351437141736692
chr1	58279000	58280000	2.088576135259095
chr1	58279100	58280100	2.3304230019143457
chr1	58279200	58280200	2.6007450326418207
chr1	58279300	58280300	1.8087218094992936
chr1	58279400	58280400	1.2673386405687754
chr1	58279500	58280500	1.4497028493001691
chr1	58279600	58280600	1.3951028986542549
chr1	58279700	58280700	1.11578806398639
chr1	58279800	58280800	0.7129286440000987
chr1	58279900	58280900	0.1063540869381874
chr1	58280000	58281000	0.3776523963782385
chr1	58280100	58281100	-0.4127082917020316
chr1	58280200	58281200	-0.6768826154001595
chr1	58280300	58281300	-0.4564015041410073
chr1	58280400	58281400	-0.2583171533790273
chr1	58280500	58281500	0.055105237476804174
chr1	58280600	58281600	-0.12296626048515727
chr1	58280700	58281700	0.7706980758250267
chr1	58280800	58281800	0.8152909665428336
chr1	58280900	58281900	0.9954190375224377
chr1	58281000	58282000	0.4392034882189938
chr1	58281100	58282100	1.2438644206982197
chr1	58281200	58282200	1.0650592503434362
chr1	58281300	58282300	1.117689327949926
chr1	58281400	58282400	1.6616222170024924
chr1	58281500	58282500	1.34502905215069
chr1	58281600	58282600	1.869370133242012
chr1	58281700	58282700	1.3699883854729045
chr1	58281800	58282800	1.3037642361515192
chr1	58281900	58282900	1.2972628105190127
chr1	58282000	58283000	2.0721463700410916
chr1	58282700	58283700	1.2435957870771537
chr1	58282800	58283800	1.2388941825325717
chr1	58282900	58283900	0.8318831840534037
chr1	58283000	58284000	0.413816376389422
chr1	58283100	58284100	0.5670734748227243
chr1	58283200	58284200	0.4763252829088922
chr1	58283300	58284300	0.4164337347626451
chr1	58283400	58284400	0.15174132279166394
chr1	58283500	58284500	0.1631604628465904
chr1	58283600	58284600	-0.7663594230567612
chr1	58286200	58287200	1.038882138735162
chr1	58286300	58287300	1.6341150707451884
chr1	58286400	58287400	1.0048444600071609
chr1	58286500	58287500	0.8744095707246845
chr1	58286600	58287600	0.02934641687669268
chr1	58286700	58287700	0.047876990340525324
chr1	58286800	58287800	0.05084982949641085
chr1	58286900	58287900	-0.5829069636758674
chr1	58287000	58288000	-1.4850384464179223
chr1	58288100	58289100	1.735579931892672
chr1	58288200	58289200	1.7164213262347978
chr1	58288300	58289300	1.1472636771158178
chr1	58288400	58289400	1.142454621468898
chr1	58288500	58289500	0.3922479591688623
chr1	58288600	58289600	0.6159971886298546
chr1	58288700	58289700	0.8063813909871558
chr1	58288800	58289800	1.170292390916594
chr1	58288900	58289900	1.1929950020651532
chr1	58289000	58290000	0.1371219393628642
chr1	58289100	58290100	-0.1769970404660477
chr1	58289200	58290200	-0.9532982967971086
chr1	58289300	58290300	-0.8286441468663941
chr1	58289400	58290400	-0.9919267339994282
chr1	58289500	58290500	-0.9280285190469402
chr1	58289600	58290600	-1.6601496080066318
chr1	58289700	58290700	-1.7131218633109644
chr1	58289800	58290800	-2.552463497900272
chr1	58289900	58290900	-2.2008547170083324
chr1	58290000	58291000	-1.680215282884236
chr1	58290100	58291100	-1.3929650983733366
chr1	58290200	58291200	-0.9154429940612768
chr1	58290300	58291300	-0.3954207455780589
chr1	58290400	58291400	-0.6386172615904574
chr1	58290500	58291500	-0.5151717329103485
chr1	58290600	58291600	0.12958332891632138
chr1	58290700	58291700	0.5451731208224981
chr1	58290800	58291800	0.7154217577238753
chr1	58290900	58291900	0.3648296643114322
chr1	58291000	58292000	0.5671359570865725
chr1	58291100	58292100	-0.2067281929825143
chr1	58291200	58292200	0.6190753833946702
chr1	58291300	58292300	0.1794787176006742
chr1	58291400	58292400	-0.11472787403604474
chr1	58291500	58292500	-0.3052660811105917
chr1	58291600	58292600	-0.4746500890109033
chr1	58291700	58292700	-0.9630747990839632
chr1	58291800	58292800	-1.1105522942656012
chr1	58291900	58292900	-0.4553606831688577
chr1	58292000	58293000	-0.8157010496640876
chr1	58292100	58293100	-0.28777945959933426
chr1	58292200	58293200	-0.5982247646105422
chr1	58292300	58293300	-0.4621373761753091
chr1	58292400	58293400	-0.3047087330626857
chr1	58292500	58293500	-0.11525117118409645
chr1	58292600	58293600	-0.33204496165217884
chr1	58292700	58293700	-0.02011039144200528
chr1	58292800	58293800	0.07645437028237276
chr1	58292900	58293900	-0.11160485087426128
chr1	58293000	58294000	0.2550344774800949
chr1	58293100	58294100	0.3284573117617053
chr1	58293200	58294200	0.482700973350705
chr1	58293300	58294300	0.17781163605540656
chr1	58293400	58294400	0.42611377997918026
chr1	58293500	58294500	0.22484937029469013
chr1	58293600	58294600	0.6926782828928185
chr1	58293700	58294700	1.3534651208895525
chr1	58293800	58294800	1.6295991053790402
chr1	58293900	58294900	2.6071322945982365
chr1	58294500	58295500	2.492075944079561
chr1	58294600	58295600	2.9154338988827644
chr1	58294700	58295700	2.025244657905174
chr1	58294800	58295800	2.0465421903627243
chr1	58294900	58295900	1.0299300070247206
chr1	58295000	58296000	0.897988829003875
chr1	58295100	58296100	0.9168812677687436
chr1	58295700	58296700	0.9716035162565771
chr1	58295800	58296800	0.8868685888888271
chr1	58295900	58296900	1.132911228771848
chr1	58296000	58297000	0.7071612332763522
chr1	58296100	58297100	0.31186753450135823
chr1	58296200	58297200	-0.6611505600343688
chr1	58296300	58297300	-1.1760344742397142
chr1	58296400	58297400	-1.5580272410735476
chr1	58296500	58297500	-1.0057748978047902
chr1	58296600	58297600	-0.732631003331794
chr1	58296700	58297700	-0.38533724845168266
chr1	58296800	58297800	-0.17806592985329384
chr1	58296900	58297900	-0.3188160477255799
chr1	58297000	58298000	-0.0710361537012552
chr1	58297100	58298100	0.15741389562262514
chr1	58297200	58298200	0.7363709647902602
chr1	58297300	58298300	1.302252565816678
chr1	58297400	58298400	1.2665495345975208
chr1	58297500	58298500	1.063653320605348
chr1	58297600	58298600	0.7569518798020759
chr1	58297700	58298700	0.4795067002640754
chr1	58297800	58298800	0.3617090053227803
chr1	58297900	58298900	0.3288472007836051
chr1	58298000	58299000	0.7719639973624154
chr1	58299000	58300000	-0.4200490342033442
chr1	58299100	58300100	-0.6723724213031139
chr1	58299200	58300200	-0.6477303948128051
chr1	58299300	58300300	-0.01840685029567353
chr1	58299400	58300400	-0.02704018049970664
chr1	58299500	58300500	0.07262319016492295
chr1	58299600	58300600	0.3284151546857594
chr1	58299700	58300700	1.0576740222532288
chr1	58299800	58300800	1.044386628703912
chr1	58299900	58300900	1.1563003242981214
chr1	58301300	58302300	1.1850571240367522
chr1	58301400	58302400	0.9641417589887574
chr1	58301500	58302500	0.8597571786871978
chr1	58301600	58302600	1.0091583567592923
chr1	58301700	58302700	1.0865184187405699
chr1	58301800	58302800	1.4092896016883647
chr1	58301900	58302900	1.8013759791867188
chr1	58302000	58303000	1.6997563285562658
chr1	58302100	58303100	2.003004886995821
chr1	58302200	58303200	2.296289117761564
chr1	58302300	58303300	2.0649867084575875
chr1	58302400	58303400	2.4794960132571853
chr1	58302500	58303500	1.9733009238434804
chr1	58302600	58303600	2.1309304805404152
chr1	58302700	58303700	2.2475009943563893
chr1	58302800	58303800	1.6801199048631659
chr1	58302900	58303900	2.097338856885893
chr1	58303000	58304000	2.0447795724064206
chr1	58303100	58304100	1.6854227494932623
chr1	58303200	58304200	1.0042600673773392
chr1	58303300	58304300	0.11882590542074645
chr1	58303400	58304400	-0.011362301138349531
chr1	58303500	58304500	0.4484093967757485
chr1	58303600	58304600	0.1121045112547646
chr1	58303700	58304700	0.4624038830213705
chr1	58303800	58304800	0.8605186782969929
chr1	58303900	58304900	0.2422372442178305
chr1	58304000	58305000	0.7560821536975493
chr1	58304100	58305100	0.6928640069012487
chr1	58304200	58305200	0.7184498449277076
chr1	58304300	58305300	1.6939539917368986
chr1	58304400	58305400	1.4462597763027674
chr1	58304500	58305500	1.3791080366464927
chr1	58304600	58305600	1.4621902244880376
chr1	58304700	58305700	0.8621807097672208
chr1	58304800	58305800	0.8872139047716495
chr1	58304900	58305900	1.7154806899400468
chr1	58306000	58307000	3.0927324233342164
chr1	58306100	58307100	3.27453865850776
chr1	58306200	58307200	3.2556527485408857
chr1	58306300	58307300	2.887544739019716
chr1	58306400	58307400	3.134998377445561
chr1	58306500	58307500	2.4172653314249763
chr1	58306600	58307600	2.609285397471538
chr1	58306700	58307700	2.4090103835644454
chr1	58306800	58307800	2.4655144871816
chr1	58306900	58307900	2.405681891834261
chr1	58307000	58308000	2.6709496567057602
chr1	58307100	58308100	2.350112697336744
chr1	58307200	58308200	2.3587620727548613
chr1	58307300	58308300	2.228886798063715
chr1	58307400	58308400	2.4619858809798467
chr1	58307500	58308500	3.126261192568561
chr1	58307600	58308600	2.66299117965688
chr1	58307700	58308700	2.8369839341943
chr1	58307800	58308800	2.4386821466512494
chr1	58307900	58308900	2.4280430365352013
chr1	58308000	58309000	2.242733197929329
chr1	58308100	58309100	1.9653874415390928
chr1	58308200	58309200	1.502918209941932
chr1	58308300	58309300	2.0601150227563507
chr1	58308400	58309400	1.2846126080448173
chr1	58308500	58309500	1.214906861252019
chr1	58308600	58309600	0.9825463341576164
chr1	58308700	58309700	1.1022596464318832
chr1	58308800	58309800	1.0673292441556474
chr1	58308900	58309900	1.4422544501005214
chr1	58309000	58310000	1.3048659883057137
chr1	58309100	58310100	1.904469807157984
chr1	58309200	58310200	2.32452496854762
chr1	58309300	58310300	1.83250285453973
chr1	58309400	58310400	2.7113454593221222
chr1	58309500	58310500	2.3126896090945657
chr1	58309600	58310600	2.1696548731403777
chr1	58309700	58310700	2.6256359620958616
chr1	58309800	58310800	2.8639820578348294
chr1	58309900	58310900	2.3595665602928166
chr1	58310000	58311000	2.594531919361931
chr1	58310100	58311100	2.515990948011894
chr1	58310200	58311200	2.4900454669605265
chr1	58310300	58311300	2.8036121268617946
chr1	58310400	58311400	2.6074103586573982
chr1	58310500	58311500	3.2731165100971755
chr1	58310600	58311600	3.3119425007692658
chr1	58310700	58311700	2.650188711372867
chr1	58310800	58311800	2.73710378110295
chr1	58310900	58311900	2.385554588504689
chr1	58311000	58312000	1.9055480064828938
chr1	58311100	58312100	1.2129609428609267
chr1	58311200	58312200	1.1804820780550371
chr1	58311300	58312300	1.0165203442656816
chr1	58311400	58312400	1.3074320340737924
chr1	58311500	58312500	0.9669645954850724
chr1	58311600	58312600	1.0232729528443816
chr1	58311700	58312700	0.3239944655051141
chr1	58311800	58312800	0.012518090529666574
chr1	58311900	58312900	0.05747790339811956
chr1	58312000	58313000	-0.15986699657185527
chr1	58312100	58313100	0.02666934813764496
chr1	58312200	58313200	0.11819083010904255
chr1	58312300	58313300	0.4491177960734741
chr1	58312400	58313400	-0.3072633492465752
chr1	58312500	58313500	-0.2757051312210264
chr1	58312600	58313600	-0.28974468428361944
chr1	58312700	58313700	0.6437038512729354
chr1	58312800	58313800	0.7487264031490366
chr1	58312900	58313900	1.3330482315137169
chr1	58313000	58314000	0.8531377115610296
chr1	58313100	58314100	0.9735479060028028
chr1	58313200	58314200	0.4975917957532913
chr1	58313300	58314300	-0.1804256929772512
chr1	58313400	58314400	0.2920095906876144
chr1	58313500	58314500	0.4345468867600629
chr1	58313600	58314600	0.4029034922522898
chr1	58313700	58314700	0.15988152439948686
chr1	58313800	58314800	-0.3076132991635608
chr1	58313900	58314900	-0.3335879362959785
chr1	58314000	58315000	0.6095501299175432
chr1	58314100	58315100	0.6155943633628971
chr1	58314200	58315200	0.6428183346014927
chr1	58314300	58315300	0.7275478270063781
chr1	58314400	58315400	0.937574194260331
chr1	58314500	58315500	0.5985440251807175
chr1	58314600	58315600	0.17545141430593872
chr1	58314700	58315700	0.7273194155421608
chr1	58314800	58315800	1.3382018997675509
chr1	58314900	58315900	1.2526815868310524
chr1	58315000	58316000	1.2710214855555486
chr1	58315100	58316100	1.1105003633855208
chr1	58315200	58316200	1.5069032402194236
chr1	58315300	58316300	1.4599999261492882
chr1	58315400	58316400	1.4020243416325249
chr1	58315500	58316500	1.248285130719059
chr1	58315600	58316600	1.6954147381285858
chr1	58315700	58316700	1.226146476949685
chr1	58315800	58316800	0.8848665101937476
chr1	58315900	58316900	0.7303138899051115
chr1	58316000	58317000	0.011654899438828113
chr1	58316100	58317100	-0.30378040185647026
chr1	58316200	58317200	-0.3042356958671412
chr1	58316300	58317300	0.1736039204746298
chr1	58316400	58317400	-0.136701898711854
chr1	58316500	58317500	0.1969374884867056
chr1	58316600	58317600	0.11800368713157824
chr1	58316700	58317700	-0.16451988034622542
chr1	58316800	58317800	0.02842399174009632
chr1	58316900	58317900	0.05066919033328132
chr1	58317000	58318000	0.0230663089124157
chr1	58317100	58318100	0.2361448301911701
chr1	58317200	58318200	-0.2313191428087733
chr1	58317300	58318300	-0.5630163187370668
chr1	58317400	58318400	-0.1855308609842951
chr1	58317500	58318500	0.3246382338849337
chr1	58317600	58318600	0.4153428558486845
chr1	58317700	58318700	0.7956721781448794
chr1	58317800	58318800	0.5178790368144199
chr1	58317900	58318900	0.6041176667520561
chr1	58318000	58319000	0.8635784202031361
chr1	58318100	58319100	1.7073047994187962
chr1	58318200	58319200	1.44088350601316
chr1	58318300	58319300	1.2782421645877309
chr1	58318400	58319400	0.7670971959133015
chr1	58318500	58319500	0.030422794030465564
chr1	58318600	58319600	-0.056362354183679186
chr1	58318700	58319700	0.19481737786054013
chr1	58318800	58319800	0.34444948632042083
chr1	58318900	58319900	-0.21077868515764114
chr1	58319000	58320000	0.41244590513459223
chr1	58319100	58320100	0.6489798907211746
chr1	58319200	58320200	1.3099998032298314
chr1	58319300	58320300	1.2603817441769445
chr1	58319400	58320400	1.7309080796387877
chr1	58319500	58320500	2.0471889384636057
chr1	58319600	58320600	2.5223710912584694
chr1	58319700	58320700	2.132753013549784
chr1	58319800	58320800	2.215700600994813
chr1	58319900	58320900	2.761119732197276
chr1	58320000	58321000	2.5711320713414687
chr1	58320100	58321100	2.0079762568566046
chr1	58320200	58321200	1.8658218282441201
chr1	58320300	58321300	2.0687138714148783
chr1	58320400	58321400	1.892760146234579
chr1	58320500	58321500	1.6572711925352417
chr1	58322000	58323000	0.15883929431022356
chr1	58324000	58325000	0.26746657156983167
chr1	58324100	58325100	0.5788756961308558
chr1	58324200	58325200	-0.2776818033800325
chr1	58324300	58325300	0.0938045098621432
chr1	58324400	58325400	0.3290132529696945
chr1	58324500	58325500	-0.19566470194313806
chr1	58324600	58325600	0.08206854467747547
chr1	58324700	58325700	0.7158635879377583
chr1	58324800	58325800	0.6568232730400322
chr1	58324900	58325900	0.7093611935223442
chr1	58325000	58326000	0.8740970454569879
chr1	58325100	58326100	0.624781588581094
chr1	58325200	58326200	1.7440604644913371
chr1	58325300	58326300	1.7177784367223865
chr1	58325400	58326400	1.4535363180652472
chr1	58325500	58326500	1.97990352288354
chr1	58325600	58326600	1.9518489655929263
chr1	58325700	58326700	1.7495015325553176
chr1	58325800	58326800	2.5784794448656685
chr1	58325900	58326900	2.589684556805089
chr1	58326000	58327000	2.266229416201386
chr1	58326100	58327100	2.264872153005323
chr1	58326200	58327200	2.3664112685397383
chr1	58326300	58327300	2.4251715121998383
chr1	58326400	58327400	2.230132009435999
chr1	58326500	58327500	2.116377173867829
chr1	58326600	58327600	2.060614586155857
chr1	58326700	58327700	1.744527143866918
chr1	58326800	58327800	0.5405455030219827
chr1	58326900	58327900	0.7511488588758356
chr1	58327000	58328000	0.9363039446774111
chr1	58327100	58328100	1.492903014474096
chr1	58327200	58328200	1.1794472395786395
chr1	58327300	58328300	0.9768476682051502
chr1	58327400	58328400	1.8735610914252352
chr1	58327500	58328500	1.7061332672916043
chr1	58327600	58328600	1.8493757725456723
chr1	58327700	58328700	2.2165383844693505
chr1	58327800	58328800	2.622586981990512
chr1	58327900	58328900	2.7125503966862063
chr1	58328000	58329000	2.640969965844679
chr1	58328100	58329100	1.6355861461021712
chr1	58328200	58329200	1.3405911675925355
chr1	58328300	58329300	1.3389415729956498
chr1	58328400	58329400	1.301262257774332
chr1	58328500	58329500	1.6291930398872392
chr1	58328600	58329600	1.028602614042192
chr1	58328700	58329700	1.5448377583793564
chr1	58328800	58329800	1.1905596247321208
chr1	58328900	58329900	1.5240947125904103
chr1	58329000	58330000	1.6649673978240789
chr1	58329100	58330100	1.4780827581641591
chr1	58329200	58330200	1.283703325951174
chr1	58329300	58330300	0.9856935802655956
chr1	58329400	58330400	0.7387284064218975
chr1	58329500	58330500	0.07518809301651784
chr1	58329600	58330600	0.6319401458667339
chr1	58329700	58330700	0.07822669776258317
chr1	58329800	58330800	0.6348242073283827
chr1	58329900	58330900	-0.013072451883213732
chr1	58330000	58331000	-0.06627803959670163
chr1	58330100	58331100	0.7885982142656118
chr1	58330200	58331200	0.6748022807844722
chr1	58330300	58331300	1.0545807058788323
chr1	58330400	58331400	0.8478829847693955
chr1	58330500	58331500	0.8499307823032033
chr1	58330600	58331600	0.6762058015002577
chr1	58330700	58331700	0.7578229608833408
chr1	58330800	58331800	0.19383220083511607
chr1	58330900	58331900	0.8134607522617254
chr1	58331000	58332000	0.9908694096885149
chr1	58331100	58332100	0.7147099305424921
chr1	58331200	58332200	1.5796608945609147
chr1	58331300	58332300	1.0373955698465096
chr1	58331400	58332400	0.9905166806972148
chr1	58331500	58332500	1.0632779281760212
chr1	58331600	58332600	0.8129574210305802
chr1	58331700	58332700	0.4714640701613299
chr1	58331800	58332800	0.03714674518336659
chr1	58331900	58332900	-0.8697017674069226
chr1	58332000	58333000	-1.2789002497580138
chr1	58332100	58333100	-1.070663590008769
chr1	58332200	58333200	-1.5328141807067217
chr1	58332300	58333300	-0.9145614798805812
chr1	58332400	58333400	-0.3770323019764373
chr1	58332500	58333500	-0.15505423565723553
chr1	58332600	58333600	0.0630081448745841
chr1	58332700	58333700	0.3669651374993984
chr1	58332800	58333800	0.626024207422907
chr1	58332900	58333900	1.1849797144337202
chr1	58333000	58334000	1.807915469047229
chr1	58333100	58334100	1.673360160140433
chr1	58333200	58334200	1.7349608059182986
chr1	58333300	58334300	1.51710988527332
chr1	58333400	58334400	1.1994670238232152
chr1	58333500	58334500	1.3675531695960177
chr1	58333600	58334600	1.3017411858233918
chr1	58333700	58334700	1.3963663628397192
chr1	58333800	58334800	1.8829843594851519
chr1	58333900	58334900	1.848286824523036
chr1	58334000	58335000	1.2362370170399395
chr1	58334100	58335100	1.0672897446801983
chr1	58334200	58335200	1.2399057036747982
chr1	58334300	58335300	1.2822550186850734
chr1	58334400	58335400	0.7868832455590657
chr1	58334500	58335500	0.9432190893322908
chr1	58334600	58335600	1.2306209163139383
chr1	58334700	58335700	1.186206036819437
chr1	58334800	58335800	0.5997604995152147
chr1	58334900	58335900	0.4961207400510035
chr1	58335000	58336000	0.7473150149868022
chr1	58335100	58336100	1.1235849322689269
chr1	58335200	58336200	0.865309352787499
chr1	58335300	58336300	0.7771514985290726
chr1	58335400	58336400	0.7984432016230573
chr1	58335500	58336500	0.2295632217073579
chr1	58335600	58336600	-0.26602484016788674
chr1	58335700	58336700	-0.3957596788602891
chr1	58335800	58336800	-0.4147963483983969
chr1	58335900	58336900	-0.5162555420652688
chr1	58336000	58337000	-0.7257266873044924
chr1	58336100	58337100	-1.1303181446534072
chr1	58336200	58337200	-0.8123109777408694
chr1	58337300	58338300	0.6439320821985469
chr1	58337400	58338400	0.4911554602618685
chr1	58337500	58338500	-0.06363256375428639
chr1	58337600	58338600	0.2909448947995871
chr1	58337700	58338700	-0.05366594891686712
chr1	58337800	58338800	0.3863671908489925
chr1	58337900	58338900	1.1423895848281642
chr1	58338000	58339000	0.4953004942525235
chr1	58338100	58339100	1.3776874680171107
chr1	58338200	58339200	1.6603379089083117
chr1	58338300	58339300	1.5351212774347816
chr1	58338400	58339400	1.6107624588182088
chr1	58338500	58339500	2.1833922628757625
chr1	58338600	58339600	1.8389612735871148
chr1	58338700	58339700	2.1085233570608093
chr1	58338800	58339800	1.4975859186258629
chr1	58338900	58339900	1.082031735066241
chr1	58339000	58340000	1.8099993838753978
chr1	58339100	58340100	0.7470706192068328
chr1	58339200	58340200	0.8029902786049958
chr1	58339300	58340300	1.0294201513505177
chr1	58339400	58340400	0.2583292693063871
chr1	58339500	58340500	0.6859272818362399
chr1	58339600	58340600	1.1976728301015656
chr1	58339700	58340700	0.8323388230024108
chr1	58339800	58340800	1.7619646293608338
chr1	58339900	58340900	1.8732102539992481
chr1	58340000	58341000	1.5221290502522151
chr1	58340100	58341100	1.6183115734991045
chr1	58340200	58341200	1.6863555617516661
chr1	58340300	58341300	1.2303105112102002
chr1	58340400	58341400	1.7497013812721005
chr1	58340500	58341500	1.1481770334809709
chr1	58340600	58341600	0.8262088296316322
chr1	58340700	58341700	0.9650364671307232
chr1	58340800	58341800	0.6988717014418387
chr1	58340900	58341900	0.42055676095505146
chr1	58341000	58342000	0.1915101991388669
chr1	58341100	58342100	0.4681189004749284
chr1	58341200	58342200	0.4522112796023112
chr1	58341300	58342300	0.8127590451761821
chr1	58341400	58342400	1.3740307429188778
chr1	58341500	58342500	1.2587170027106027
chr1	58341600	58342600	1.381806739525293
chr1	58341700	58342700	1.2895434299095898
chr1	58341800	58342800	0.7317405515265539
chr1	58341900	58342900	1.2092707572100123
chr1	58342000	58343000	1.07869494420703
chr1	58342100	58343100	1.1859387269227128
chr1	58342200	58343200	0.6833898374426929
chr1	58342300	58343300	0.8463253375362798
chr1	58342400	58343400	0.17229730220554051
chr1	58342500	58343500	0.3988254804055241
chr1	58342600	58343600	-0.06396910345129828
chr1	58342700	58343700	0.5221035795257942
chr1	58342800	58343800	1.372408331235461
chr1	58342900	58343900	0.7296542208424123
chr1	58343000	58344000	1.0212193625682664
chr1	58343100	58344100	1.2709964933032434
chr1	58343200	58344200	2.337607753036945
chr1	58343300	58344300	1.6967643237992067
chr1	58343400	58344400	1.4797998962148635
chr1	58343500	58344500	1.1190519298190078
chr1	58343600	58344600	0.9864451763836533
chr1	58343700	58344700	0.6884720671555479
chr1	58343800	58344800	0.08593018664079298
chr1	58343900	58344900	0.12195395116034555
chr1	58344000	58345000	0.14830681119580738
chr1	58344100	58345100	0.5909369533938397
chr1	58344200	58345200	0.4470677776154253
chr1	58344300	58345300	1.033690434098404
chr1	58344400	58345400	1.4436999184862431
chr1	58344500	58345500	1.8475179476986583
chr1	58344600	58345600	2.266325556140416
chr1	58344700	58345700	2.8202395457321616
chr1	58344800	58345800	2.0237143968333107
chr1	58344900	58345900	2.3388947420414707
chr1	58345000	58346000	1.9819005204851488
chr1	58345100	58346100	1.399178886234019
chr1	58345200	58346200	1.2409077273788287
chr1	58345300	58346300	1.4206041189362741
chr1	58345400	58346400	1.3976368719748535
chr1	58345500	58346500	1.3119409648365967
chr1	58345600	58346600	0.9314388367083936
chr1	58345700	58346700	0.026327970409160892
chr1	58345800	58346800	0.7899738420851573
chr1	58346600	58347600	0.5287885139498392
chr1	58346700	58347700	0.6157854691735416
chr1	58346800	58347800	0.4504994250675092
chr1	58346900	58347900	0.1943741078593028
chr1	58347000	58348000	0.9361716398617782
chr1	58347100	58348100	1.0885837037661594
chr1	58347200	58348200	0.7551051612712549
chr1	58347300	58348300	0.4381539842712304
chr1	58347400	58348400	0.8146603256608
chr1	58347500	58348500	0.26515488473608256
chr1	58347600	58348600	-0.12273328250474218
chr1	58347700	58348700	0.24465969685742234
chr1	58347800	58348800	-0.6553899811460039
chr1	58347900	58348900	-0.2695870287659733
chr1	58348000	58349000	-0.7034094737263624
chr1	58348100	58349100	-1.1044344386982194
chr1	58348200	58349200	-0.7535788647394608
chr1	58348300	58349300	-0.29463120805640863
chr1	58348400	58349400	-0.4597262608873158
chr1	58348500	58349500	0.006074875852735683
chr1	58348600	58349600	-0.1473844706556765
chr1	58348700	58349700	-0.8839146762296588
chr1	58348800	58349800	0.6665126512671754
chr1	58348900	58349900	1.2590844898748434
chr1	58349000	58350000	1.7882429775696376
chr1	58349100	58350100	2.1909757937471133
chr1	58349200	58350200	1.6373880823832492
chr1	58349300	58350300	0.3743006276129779
chr1	58349400	58350400	0.6069529432772152
chr1	58349500	58350500	0.2979762660702013
chr1	58349600	58350600	0.3367348031643981
chr1	58349700	58350700	0.8891193665395231
chr1	58349800	58350800	0.8086829839425183
chr1	58349900	58350900	-0.35368583202109066
chr1	58350000	58351000	-1.2486113963250007
chr1	58350100	58351100	-0.6818501628736763
chr1	58350200	58351200	-0.163746201811215
chr1	58350300	58351300	1.2292081745752217
chr1	58350400	58351400	1.5090772496634766
chr1	58350500	58351500	1.5578134436288285
chr1	58350600	58351600	1.602640797843233
chr1	58350700	58351700	1.729991319053626
chr1	58350800	58351800	1.1581263816957446
chr1	58350900	58351900	1.8831607853884518
chr1	58351000	58352000	2.216408572923515
chr1	58351500	58352500	1.3687489856710489
chr1	58351600	58352600	1.4638273727112188
chr1	58351700	58352700	0.9484480989819511
chr1	58351800	58352800	0.8483326590594807
chr1	58351900	58352900	1.1849954270142251
chr1	58352000	58353000	0.774525510487647
chr1	58352100	58353100	1.016831398812779
chr1	58352200	58353200	1.1696471139097393
chr1	58352300	58353300	1.3002612870603545
chr1	58352400	58353400	0.8993622877537834
chr1	58352500	58353500	1.065084098782748
chr1	58352600	58353600	0.9486118006109012
chr1	58352700	58353700	1.2681556360225716
chr1	58352800	58353800	1.4534674482351626
chr1	58352900	58353900	1.2603472521073644
chr1	58353000	58354000	2.2286160891426436
```
