## Supplemental Datasets for "A genome-wide mutational constraint map quantified from variation in 76,156 human genomes": Supplementary_Data_3.bed (part 17 of 859)

```
chr1	58353100	58354100	2.2240284193259607
chr1	58353200	58354200	2.4221763741137146
chr1	58353300	58354300	1.5964577767288832
chr1	58353400	58354400	1.683055542943432
chr1	58353500	58354500	1.788040707571176
chr1	58353600	58354600	1.4475339417470272
chr1	58353700	58354700	0.7096680513232794
chr1	58353800	58354800	1.4324358422125048
chr1	58353900	58354900	1.7101289801799138
chr1	58354000	58355000	0.8456815898872471
chr1	58354100	58355100	0.473131877649537
chr1	58354200	58355200	-0.11011277701917407
chr1	58354300	58355300	0.024930787292921062
chr1	58354400	58355400	-0.09790081295328044
chr1	58354500	58355500	-0.089607186849974
chr1	58354600	58355600	0.027327166565921386
chr1	58354700	58355700	0.900785519476918
chr1	58354800	58355800	-0.19827654902949435
chr1	58354900	58355900	-1.1549461714193054
chr1	58355000	58356000	-0.8997861645085714
chr1	58355100	58356100	-0.5204141205916839
chr1	58355200	58356200	-0.060161550529152
chr1	58355300	58356300	-0.8635633457727975
chr1	58355400	58356400	-0.9418961677708616
chr1	58355500	58356500	-0.9658133416356686
chr1	58355600	58356600	-0.7165284702684409
chr1	58355700	58356700	-0.8765401074622693
chr1	58355800	58356800	-0.8089230695465709
chr1	58355900	58356900	-0.5905386623577047
chr1	58356000	58357000	-0.5059344859525637
chr1	58357100	58358100	0.4639372215471626
chr1	58357200	58358200	1.148728817837981
chr1	58357300	58358300	0.7963599383866042
chr1	58357400	58358400	1.468262023740253
chr1	58357500	58358500	1.3273030912432655
chr1	58357600	58358600	1.2095583135164163
chr1	58357700	58358700	0.7707997539956537
chr1	58357800	58358800	0.4048397929096267
chr1	58359700	58360700	1.4523321373845168
chr1	58359800	58360800	1.7935087785999142
chr1	58359900	58360900	2.0162539505931605
chr1	58360000	58361000	2.2159318053708406
chr1	58360100	58361100	1.5135704207720635
chr1	58360200	58361200	0.9761717793645504
chr1	58360300	58361300	0.779659881127517
chr1	58360400	58361400	0.7110111956452168
chr1	58360500	58361500	0.6126355665164582
chr1	58360600	58361600	-0.1808580954294404
chr1	58360700	58361700	-1.098460715373663
chr1	58361900	58362900	0.9492561405871088
chr1	58362000	58363000	1.0287656266614926
chr1	58362100	58363100	0.4713758261703402
chr1	58362200	58363200	0.683899752465583
chr1	58362300	58363300	0.7027939422272358
chr1	58362400	58363400	1.0340389470810063
chr1	58362500	58363500	1.2475930930151853
chr1	58362600	58363600	0.7857543998380303
chr1	58362700	58363700	0.5138926231574701
chr1	58362800	58363800	0.30300605206242576
chr1	58362900	58363900	1.0253465623053382
chr1	58363000	58364000	0.7675637125379944
chr1	58363100	58364100	1.4677935622917746
chr1	58363200	58364200	0.5304209448874521
chr1	58363300	58364300	0.1308758033369499
chr1	58363400	58364400	-0.14315083498856807
chr1	58363500	58364500	-0.22120528784097945
chr1	58363600	58364600	-0.5387224037484092
chr1	58363700	58364700	-0.017693407748409194
chr1	58363800	58364800	-0.022752865829708292
chr1	58363900	58364900	0.21798719794923171
chr1	58364000	58365000	0.31020261975109364
chr1	58364100	58365100	0.5759399769007619
chr1	58364200	58365200	1.0221881325693345
chr1	58364300	58365300	0.7754962804071501
chr1	58364400	58365400	1.3867289028158611
chr1	58364500	58365500	1.1398513723311454
chr1	58364600	58365600	1.6212489497767917
chr1	58364700	58365700	1.64392514326812
chr1	58364800	58365800	2.166754884879276
chr1	58364900	58365900	1.9260665043650191
chr1	58365000	58366000	2.093091578225717
chr1	58365100	58366100	1.7384078574231965
chr1	58365200	58366200	1.4522301611954738
chr1	58365300	58366300	1.871443083278068
chr1	58365400	58366400	1.614721950173523
chr1	58365500	58366500	2.0435528503503715
chr1	58365600	58366600	1.6901481129938394
chr1	58365700	58366700	1.720123905578387
chr1	58365800	58366800	1.4595563257876418
chr1	58365900	58366900	1.2725802897796472
chr1	58366000	58367000	0.6309803737088078
chr1	58366100	58367100	0.9032568539569574
chr1	58366200	58367200	1.1968341983420758
chr1	58366300	58367300	0.9744760731184744
chr1	58366400	58367400	0.530922212276667
chr1	58366500	58367500	0.28848886914656224
chr1	58366600	58367600	0.6610722619296696
chr1	58366700	58367700	0.4485698756112249
chr1	58366800	58367800	0.8707842171902271
chr1	58366900	58367900	0.7310238601068468
chr1	58367000	58368000	1.5378838606968874
chr1	58367100	58368100	1.9239648949514008
chr1	58367200	58368200	1.595845566531542
chr1	58367300	58368300	1.5542083289426714
chr1	58367400	58368400	2.3603568847277616
chr1	58367500	58368500	2.436494891536729
chr1	58367600	58368600	2.4376108778195564
chr1	58367700	58368700	2.7153205319027616
chr1	58367800	58368800	2.55105374107617
chr1	58367900	58368900	2.9527287316218422
chr1	58368000	58369000	1.4212262293774136
chr1	58368100	58369100	0.5742607380138502
chr1	58368200	58369200	1.0413625659045214
chr1	58368300	58369300	1.0248763654450272
chr1	58368400	58369400	0.7732721084044393
chr1	58368500	58369500	0.7687858855373757
chr1	58368600	58369600	0.561166938035515
chr1	58368700	58369700	-0.06630783238559178
chr1	58368800	58369800	-0.7228031514049013
chr1	58368900	58369900	-0.9100288435429992
chr1	58369800	58370800	-0.2175867466086287
chr1	58369900	58370900	0.38447621503472346
chr1	58370000	58371000	0.9140133136222457
chr1	58370100	58371100	1.0464781939461496
chr1	58370200	58371200	0.7743928386047194
chr1	58370300	58371300	0.6559105625381677
chr1	58370400	58371400	0.5503585620776911
chr1	58370500	58371500	0.031942452598782436
chr1	58370600	58371600	0.3242854040148725
chr1	58370700	58371700	0.8187680171051112
chr1	58370800	58371800	1.2631245353312788
chr1	58370900	58371900	0.9760187816759072
chr1	58371000	58372000	0.577094731665317
chr1	58371100	58372100	0.5751014502754668
chr1	58371200	58372200	1.010448989786065
chr1	58371300	58372300	1.322069775792658
chr1	58371500	58372500	0.10688177924404356
chr1	58371600	58372600	-1.1430330526530357
chr1	58371700	58372700	-3.2517324754682786
chr1	58371800	58372800	-3.895655603661247
chr1	58371900	58372900	-4.935251579526743
chr1	58372000	58373000	-5.217397961791625
chr1	58372100	58373100	-6.113447691563675
chr1	58372200	58373200	-6.489367594567868
chr1	58372300	58373300	-6.46951573921184
chr1	58379000	58380000	-1.2703421260957397
chr1	58379100	58380100	-0.8607450617995108
chr1	58379200	58380200	-1.2131117146186687
chr1	58379300	58380300	-0.7484061335126277
chr1	58379400	58380400	-0.38767821034778255
chr1	58379500	58380500	0.22013887858270487
chr1	58379600	58380600	-0.33328740634022924
chr1	58379700	58380700	-0.20067858183134168
chr1	58379800	58380800	0.29592696970895066
chr1	58379900	58380900	0.8199032346162056
chr1	58380000	58381000	0.4767628696194629
chr1	58380100	58381100	0.2852326649102087
chr1	58380200	58381200	0.5018141414605573
chr1	58380300	58381300	0.7163743527974665
chr1	58380400	58381400	1.0902345622364902
chr1	58380500	58381500	0.9491247548824407
chr1	58380600	58381600	0.9200167632082537
chr1	58380700	58381700	0.9988501544428084
chr1	58380800	58381800	0.6131174626679144
chr1	58380900	58381900	0.20610852859985024
chr1	58381000	58382000	0.365077503520582
chr1	58381100	58382100	-0.10032610229355048
chr1	58381200	58382200	-0.19026581961500816
chr1	58381300	58382300	-0.06315316110396803
chr1	58381400	58382400	-0.15881566515984194
chr1	58381500	58382500	0.19580627095525685
chr1	58381600	58382600	1.7042941169425423
chr1	58381700	58382700	1.3162278303150583
chr1	58381800	58382800	1.6302068563419896
chr1	58381900	58382900	1.831402876881724
chr1	58382000	58383000	1.6404554372071267
chr1	58382100	58383100	2.013022572616415
chr1	58382200	58383200	1.6946728118287604
chr1	58382300	58383300	1.506797607024915
chr1	58382400	58383400	1.0075546210233797
chr1	58382500	58383500	0.6918561589186603
chr1	58382600	58383600	-0.3259836506743633
chr1	58383200	58384200	-0.7972022960029357
chr1	58383300	58384300	-1.2729292187712455
chr1	58383400	58384400	-0.9577612123924614
chr1	58383500	58384500	-1.217371266782214
chr1	58383600	58384600	-1.2104723258540946
chr1	58383700	58384700	-1.1517254696488444
chr1	58383800	58384800	-0.7285826676787421
chr1	58383900	58384900	-0.7379024553286193
chr1	58384000	58385000	-0.564087682441747
chr1	58384100	58385100	0.023629220555019887
chr1	58384200	58385200	-0.8993378399215278
chr1	58384300	58385300	-0.6918578366020648
chr1	58384400	58385400	-0.5255241796307397
chr1	58384500	58385500	-0.5848707252870817
chr1	58384600	58385600	-0.4875729868878248
chr1	58384700	58385700	-0.5935895755006442
chr1	58384800	58385800	-0.9537032955425192
chr1	58384900	58385900	-0.8321240182036371
chr1	58385000	58386000	-0.654129756941388
chr1	58385100	58386100	-0.4635418431443801
chr1	58385200	58386200	0.2635112967794977
chr1	58385300	58386300	0.9554234089055288
chr1	58385400	58386400	0.7774871193481774
chr1	58385500	58386500	1.882470778984068
chr1	58385600	58386600	1.580721730034399
chr1	58385700	58386700	1.5888987314901566
chr1	58385800	58386800	1.2975854540004612
chr1	58385900	58386900	1.9773467121170547
chr1	58386000	58387000	1.755842161542876
chr1	58386100	58387100	1.2552766711622696
chr1	58386200	58387200	1.2063141765293952
chr1	58386300	58387300	0.5516858035065099
chr1	58386400	58387400	0.4924524377534831
chr1	58386500	58387500	-0.31002578860775026
chr1	58386600	58387600	-0.2560107712487867
chr1	58386700	58387700	-0.5502015296954458
chr1	58387800	58388800	1.3036348103334
chr1	58387900	58388900	1.2228688280694655
chr1	58388000	58389000	0.3418449943501782
chr1	58388100	58389100	0.16015922274784938
chr1	58388200	58389200	0.4045976135641967
chr1	58388300	58389300	0.9828766230192401
chr1	58388400	58389400	0.2469491885397961
chr1	58388500	58389500	0.7256928447172021
chr1	58388600	58389600	0.8222931278312963
chr1	58388700	58389700	0.6060472194956942
chr1	58388800	58389800	0.19787895252201604
chr1	58388900	58389900	0.670301842400467
chr1	58389000	58390000	0.9785258324113603
chr1	58389100	58390100	1.0700153229727878
chr1	58389200	58390200	0.07583296878505331
chr1	58389300	58390300	-0.3385363560733711
chr1	58389400	58390400	-0.056630196943072975
chr1	58389500	58390500	0.02824040336998661
chr1	58389600	58390600	0.3436061555280998
chr1	58389700	58390700	0.12104789849816193
chr1	58389800	58390800	0.0825787476112799
chr1	58389900	58390900	-0.08643344133278663
chr1	58390000	58391000	0.336351099526419
chr1	58390100	58391100	0.4860199718740171
chr1	58390200	58391200	1.3483887196015762
chr1	58390300	58391300	1.7788804381575236
chr1	58390400	58391400	2.7121104800184384
chr1	58390500	58391500	1.9653222369860268
chr1	58390600	58391600	1.5114005748436146
chr1	58390700	58391700	2.131769559625308
chr1	58390800	58391800	2.7475481384651474
chr1	58390900	58391900	2.1809421568952234
chr1	58391000	58392000	1.7151475468622601
chr1	58391100	58392100	1.5392459574769242
chr1	58391200	58392200	1.5854135888166132
chr1	58391300	58392300	1.2420807605622437
chr1	58391400	58392400	0.7070063017401127
chr1	58391500	58392500	1.6834798676201077
chr1	58391600	58392600	2.06072202766664
chr1	58391700	58392700	1.3730667556338711
chr1	58391800	58392800	0.7592500355636324
chr1	58391900	58392900	1.0755242566385756
chr1	58392000	58393000	1.3507204748037025
chr1	58392100	58393100	1.6237701801182811
chr1	58393200	58394200	-0.2667140492349341
chr1	58393300	58394300	-0.5411667086258456
chr1	58393400	58394400	-0.4611709622112897
chr1	58393500	58394500	-0.8303600344104664
chr1	58393600	58394600	-1.0817207517522658
chr1	58393700	58394700	-0.3621713351309749
chr1	58393800	58394800	-0.4892824667498376
chr1	58393900	58394900	-0.42832010826597655
chr1	58394000	58395000	-1.0102864287984108
chr1	58394100	58395100	-0.7163513312838643
chr1	58394200	58395200	-1.0892717128820293
chr1	58394300	58395300	-0.8332754110782037
chr1	58394400	58395400	-0.6023743917746262
chr1	58394500	58395500	-0.16603132250110691
chr1	58394600	58395600	-0.2627401742799064
chr1	58394700	58395700	-0.1337829426486888
chr1	58394800	58395800	-0.17039839991618194
chr1	58394900	58395900	0.03511091689854532
chr1	58395000	58396000	0.9317428625326015
chr1	58395100	58396100	0.694955525276293
chr1	58395200	58396200	1.1171724372084184
chr1	58395300	58396300	1.1770292533510152
chr1	58395400	58396400	1.2737280781231166
chr1	58395500	58396500	1.4292816972112434
chr1	58395600	58396600	1.3153801852884308
chr1	58395700	58396700	1.3463944186077452
chr1	58395800	58396800	1.020969522732255
chr1	58395900	58396900	0.5248294377976861
chr1	58396000	58397000	-0.5148180445655864
chr1	58396100	58397100	0.4157902839725332
chr1	58396200	58397200	0.3377638770108089
chr1	58396300	58397300	0.24786963402880904
chr1	58396400	58397400	0.40542262768199305
chr1	58396500	58397500	0.5306356269183333
chr1	58396600	58397600	0.6766105442615392
chr1	58396700	58397700	0.39042537455696497
chr1	58396800	58397800	0.9180010714713396
chr1	58396900	58397900	1.404279083211584
chr1	58397000	58398000	2.2936643887891828
chr1	58397100	58398100	2.1411832079817468
chr1	58397200	58398200	2.2180294902369293
chr1	58397300	58398300	2.4954372423866813
chr1	58397400	58398400	2.5122289395206754
chr1	58397500	58398500	2.418989649140739
chr1	58397600	58398600	2.4617874790055057
chr1	58397700	58398700	2.261829439470734
chr1	58397800	58398800	1.9272556799552518
chr1	58397900	58398900	1.6293527306077489
chr1	58398000	58399000	1.1620292917720931
chr1	58398600	58399600	0.7527756451005015
chr1	58398700	58399700	1.589458430315094
chr1	58398800	58399800	1.923423495039384
chr1	58398900	58399900	1.9120436863794823
chr1	58399000	58400000	1.9341352287146156
chr1	58399100	58400100	1.7990975241125988
chr1	58399200	58400200	1.8562713567313731
chr1	58399300	58400300	2.061106213291066
chr1	58400100	58401100	0.1570521324054641
chr1	58400200	58401200	0.3394738204049331
chr1	58400300	58401300	0.4181274266684608
chr1	58400400	58401400	0.05869692465687615
chr1	58400500	58401500	0.099986193764182
chr1	58400600	58401600	0.2482337994238929
chr1	58400700	58401700	0.14881469412936654
chr1	58400800	58401800	0.4536557398876192
chr1	58400900	58401900	0.6202345401670715
chr1	58401000	58402000	0.9572906419585681
chr1	58401100	58402100	0.7030125794036002
chr1	58401200	58402200	0.7561676478379173
chr1	58401300	58402300	1.1790512138473794
chr1	58401400	58402400	1.3601089598983909
chr1	58401500	58402500	0.87598334167605
chr1	58401600	58402600	1.1113519278116697
chr1	58401700	58402700	0.8531705257300288
chr1	58401800	58402800	1.1465535072018158
chr1	58401900	58402900	1.2550155694238123
chr1	58402000	58403000	1.243295169460356
chr1	58402100	58403100	1.2533807361474858
chr1	58402200	58403200	1.274305187707029
chr1	58402300	58403300	0.7933815836455477
chr1	58402400	58403400	1.1105751599591946
chr1	58403300	58404300	0.7739058964838168
chr1	58403400	58404400	0.4789329051570826
chr1	58403500	58404500	0.8110752707357356
chr1	58403600	58404600	0.6503813971295229
chr1	58403700	58404700	0.9131541999480622
chr1	58403800	58404800	0.38688478280773936
chr1	58403900	58404900	-0.370294093457392
chr1	58404000	58405000	0.1751030824475548
chr1	58404100	58405100	0.046841234982624526
chr1	58404200	58405200	0.14228779437438388
chr1	58404300	58405300	0.06625202752147462
chr1	58404400	58405400	-0.13155763166627754
chr1	58404500	58405500	-0.7944690093292074
chr1	58404600	58405600	-0.07084054224131282
chr1	58404700	58405700	-0.2096442064486755
chr1	58404800	58405800	0.4176113088180489
chr1	58404900	58405900	0.5419037699489041
chr1	58405000	58406000	0.7996333610583801
chr1	58405100	58406100	0.9354555990445412
chr1	58405200	58406200	1.0405994217893066
chr1	58405300	58406300	1.3166239133210191
chr1	58405400	58406400	1.6202670409439657
chr1	58405500	58406500	1.7386403225898757
chr1	58405600	58406600	1.203429658878999
chr1	58405700	58406700	1.4474979200055325
chr1	58405800	58406800	1.5797419626045834
chr1	58405900	58406900	2.2206500008158403
chr1	58406000	58407000	2.181255480454148
chr1	58406100	58407100	2.0012626644086464
chr1	58406200	58407200	2.036587697866207
chr1	58406300	58407300	2.080754593222695
chr1	58406400	58407400	1.8556026876695149
chr1	58406500	58407500	1.0623548391661253
chr1	58406600	58407600	1.1259425139604744
chr1	58406700	58407700	1.176775462019775
chr1	58406800	58407800	1.1571116060758015
chr1	58406900	58407900	0.5627986251063843
chr1	58407000	58408000	-0.22656765668902346
chr1	58407100	58408100	-0.7950008586757651
chr1	58407200	58408200	-1.0577400907824488
chr1	58407300	58408300	-1.4615166610556691
chr1	58407400	58408400	-1.6807789010889178
chr1	58407500	58408500	-0.8573106827339008
chr1	58407600	58408600	-0.8730865491407364
chr1	58407700	58408700	-1.4053191677579195
chr1	58407800	58408800	-1.383831254555544
chr1	58407900	58408900	-0.4526223652492932
chr1	58408000	58409000	-0.10533665889669643
chr1	58408100	58409100	0.9224156470530074
chr1	58408200	58409200	0.9644138639405376
chr1	58408300	58409300	1.2306585297615058
chr1	58408400	58409400	1.037083265955391
chr1	58408500	58409500	0.696011782433884
chr1	58408600	58409600	1.0127425965644137
chr1	58408700	58409700	1.2415083642839222
chr1	58408800	58409800	0.6250548061742169
chr1	58408900	58409900	-0.4384444950390852
chr1	58409000	58410000	0.18315583475312083
chr1	58409100	58410100	0.1474447791052291
chr1	58409200	58410200	0.3478178806433403
chr1	58409300	58410300	-0.008820685319724426
chr1	58409400	58410400	0.2701628378544447
chr1	58409500	58410500	0.9880143478879604
chr1	58409600	58410600	0.7870214796959646
chr1	58409700	58410700	0.7998933202683122
chr1	58409800	58410800	1.6751683127823296
chr1	58409900	58410900	1.978788508365338
chr1	58410000	58411000	1.4947355128597426
chr1	58410100	58411100	1.0007775898342564
chr1	58410200	58411200	0.6354012897209571
chr1	58410300	58411300	1.1228235265454407
chr1	58410400	58411400	0.9069867538550952
chr1	58410500	58411500	0.6514992834807835
chr1	58410600	58411600	0.11175927019388272
chr1	58410700	58411700	0.4201790835626873
chr1	58410800	58411800	0.16338775557982801
chr1	58410900	58411900	0.07081068007847756
chr1	58411000	58412000	0.46452113029777
chr1	58411100	58412100	0.4377879661299601
chr1	58411200	58412200	0.5508493992391268
chr1	58411300	58412300	0.6770339803619515
chr1	58411400	58412400	1.0186520891385291
chr1	58411500	58412500	0.8119174165486689
chr1	58411600	58412600	1.3530390011681577
chr1	58411700	58412700	1.1694257629267346
chr1	58411800	58412800	0.4473665366766927
chr1	58411900	58412900	0.4714303035675251
chr1	58412000	58413000	0.29217265445292717
chr1	58412100	58413100	1.2997234119211365
chr1	58412200	58413200	1.324697451267408
chr1	58412300	58413300	1.955969986260872
chr1	58412400	58413400	1.519449880844905
chr1	58412500	58413500	1.5973047706241719
chr1	58412600	58413600	1.1226315352234633
chr1	58412700	58413700	1.0258631443762736
chr1	58412800	58413800	1.5502542600335056
chr1	58412900	58413900	2.071496766875144
chr1	58413000	58414000	2.557863952943883
chr1	58413100	58414100	2.2905242670250066
chr1	58413200	58414200	2.80622242340478
chr1	58413300	58414300	1.443405510720171
chr1	58413400	58414400	1.585382771905995
chr1	58413500	58414500	1.649218742756497
chr1	58413600	58414600	1.9385271432077629
chr1	58413700	58414700	1.8721082174974304
chr1	58413800	58414800	1.1726323849987812
chr1	58413900	58414900	0.9753422029608824
chr1	58414000	58415000	0.13845106492175088
chr1	58414100	58415100	-0.06557800784403771
chr1	58414200	58415200	-1.0005642401744572
chr1	58414300	58415300	0.025887364407536976
chr1	58414400	58415400	0.27075957098092995
chr1	58414500	58415500	-0.39628717194036
chr1	58414600	58415600	-0.5762669522620472
chr1	58414700	58415700	-0.7606073327592288
chr1	58414800	58415800	-0.08241628440420087
chr1	58414900	58415900	-0.2774788433047932
chr1	58415000	58416000	0.389772289217854
chr1	58415100	58416100	-0.0511657424126333
chr1	58415200	58416200	0.2134015339226127
chr1	58415300	58416300	-0.011149359671017055
chr1	58415400	58416400	-0.5473314169376071
chr1	58415500	58416500	-0.312602062130833
chr1	58415600	58416600	0.1760075635846469
chr1	58415700	58416700	0.8213982765921121
chr1	58415800	58416800	0.8933549155454896
chr1	58415900	58416900	0.9763583701995944
chr1	58416000	58417000	0.6990413479515724
chr1	58416100	58417100	0.9431230017402557
chr1	58416200	58417200	1.3882943612832956
chr1	58416300	58417300	1.378864547779329
chr1	58416400	58417400	1.7130227936523381
chr1	58416500	58417500	1.4781603685496802
chr1	58416600	58417600	1.4012795084973295
chr1	58416700	58417700	0.9010896967367579
chr1	58416800	58417800	1.1925499276037863
chr1	58416900	58417900	0.9417763486591872
chr1	58417000	58418000	0.48828520904663114
chr1	58417100	58418100	0.9963977645816064
chr1	58417200	58418200	0.90466733418068
chr1	58417300	58418300	0.4413509882255356
chr1	58417400	58418400	0.5285164568086875
chr1	58417500	58418500	1.210988616622379
chr1	58417600	58418600	1.1916652584571747
chr1	58417700	58418700	1.183651124278176
chr1	58417800	58418800	0.8597905928766381
chr1	58417900	58418900	0.991108620264167
chr1	58418000	58419000	1.2652566626277828
chr1	58418100	58419100	1.2148470381258911
chr1	58418200	58419200	0.5403105592806658
chr1	58418300	58419300	0.6246654298836278
chr1	58418400	58419400	0.5460933786894696
chr1	58418500	58419500	0.4718247394382632
chr1	58418600	58419600	0.06789656578268323
chr1	58418700	58419700	0.5056587501645654
chr1	58418800	58419800	0.8781914679117971
chr1	58418900	58419900	1.2428074228904924
chr1	58419000	58420000	1.2703438144950767
chr1	58419100	58420100	1.0418820492651797
chr1	58419200	58420200	1.3130974899677763
chr1	58419300	58420300	1.3132684489328366
chr1	58419400	58420400	1.6038295539016554
chr1	58419500	58420500	1.1742368071185023
chr1	58419600	58420600	1.6690600191500884
chr1	58419700	58420700	0.9967726474679988
chr1	58419800	58420800	0.032279902710862916
chr1	58419900	58420900	0.3397713768254469
chr1	58420000	58421000	0.7152736181426149
chr1	58420100	58421100	0.9406354559929486
chr1	58420200	58421200	1.0901995002401357
chr1	58420300	58421300	0.9636533677999056
chr1	58420400	58421400	0.6660973774261666
chr1	58420500	58421500	0.4466356795464486
chr1	58420600	58421600	0.18976066084523405
chr1	58420700	58421700	0.7482482809854815
chr1	58420800	58421800	1.5639248696752597
chr1	58420900	58421900	1.2671387696313157
chr1	58421000	58422000	0.8640811075591529
chr1	58421100	58422100	0.786969636959451
chr1	58421200	58422200	0.915737137630266
chr1	58421300	58422300	1.1589768010809611
chr1	58421400	58422400	1.1869146819127514
chr1	58421500	58422500	1.7243912182366423
chr1	58421600	58422600	1.7465571627568446
chr1	58422000	58423000	-0.8968202134913964
chr1	58422100	58423100	-1.3626419859912728
chr1	58422200	58423200	-2.334335778329357
chr1	58422300	58423300	-2.255502704710358
chr1	58422400	58423400	-1.913124531459488
chr1	58422500	58423500	-2.1164667172674227
chr1	58422600	58423600	-2.385032572592124
chr1	58422700	58423700	-1.899556278563905
chr1	58422800	58423800	-1.6643694941276368
chr1	58422900	58423900	-1.3169762829244345
chr1	58423000	58424000	-0.41329964478569203
chr1	58423100	58424100	-0.363266825337054
chr1	58423200	58424200	0.1281497042007281
chr1	58423300	58424300	0.3122600436586062
chr1	58423400	58424400	0.4659035382084247
chr1	58423500	58424500	0.6357831781807164
chr1	58423600	58424600	1.0322600557789403
chr1	58423700	58424700	1.0877859957473552
chr1	58423800	58424800	1.0231706332864272
chr1	58423900	58424900	0.889955523693876
chr1	58424000	58425000	0.5496583097657656
chr1	58424100	58425100	0.6582661792773677
chr1	58424200	58425200	0.4652837383913742
chr1	58424300	58425300	-0.11383032069145815
chr1	58424400	58425400	-0.5303362957496388
chr1	58424500	58425500	-0.6954681290610469
chr1	58424600	58425600	-0.7952800117252097
chr1	58424700	58425700	-1.609903728739903
chr1	58424800	58425800	-1.4855875774220195
chr1	58424900	58425900	-0.8206162788273693
chr1	58425000	58426000	-0.7089556596976265
chr1	58425100	58426100	-1.33325304326528
chr1	58425200	58426200	-1.1787672720963582
chr1	58425300	58426300	-0.7419535755932919
chr1	58425400	58426400	-0.8228851744170409
chr1	58425500	58426500	-0.2005025582693392
chr1	58425600	58426600	0.16865316844837874
chr1	58425700	58426700	0.4079697118934355
chr1	58425800	58426800	0.4681890647432795
chr1	58425900	58426900	-0.0008224569031219629
chr1	58426000	58427000	-0.27603249363842136
chr1	58426100	58427100	0.012766604296729605
chr1	58426200	58427200	-0.230446609482379
chr1	58426300	58427300	-0.14162032890717685
chr1	58426400	58427400	-0.15566050395101078
chr1	58426500	58427500	-0.16369248370734885
chr1	58426600	58427600	-0.16947795805535248
chr1	58426700	58427700	-0.12714574396358466
chr1	58426800	58427800	-0.6938912597849549
chr1	58426900	58427900	-0.9401046800777908
chr1	58427000	58428000	-0.27681655509206876
chr1	58427100	58428100	-0.1738066456192882
chr1	58427200	58428200	0.23531699584481325
chr1	58427300	58428300	0.3994147524830622
chr1	58427400	58428400	0.9690472196546299
chr1	58427500	58428500	0.7870477324685741
chr1	58427600	58428600	0.1179276687515245
chr1	58427700	58428700	0.05280107611212717
chr1	58427800	58428800	-0.08675140364031911
chr1	58427900	58428900	-0.2429150488117228
chr1	58428000	58429000	-0.5373936184262669
chr1	58428100	58429100	-0.206194731878884
chr1	58428200	58429200	0.38543474153554425
chr1	58428300	58429300	-0.10329175613025147
chr1	58428400	58429400	-0.7484671010201266
chr1	58428500	58429500	-1.2980878552545323
chr1	58428600	58429600	-0.7570623815961681
chr1	58428700	58429700	-0.5609117723999553
chr1	58428800	58429800	-0.3536164684253653
chr1	58428900	58429900	0.08403186207234348
chr1	58429000	58430000	0.00011390274088609997
chr1	58429100	58430100	-0.3991398475236442
chr1	58429200	58430200	-0.7365585046203783
chr1	58429300	58430300	-0.3541428853659424
chr1	58429400	58430400	0.16802291378586448
chr1	58429500	58430500	0.3026313691726424
chr1	58429600	58430600	0.4660922693270884
chr1	58429700	58430700	0.8397174378369443
chr1	58429800	58430800	1.6137994879203286
chr1	58429900	58430900	1.6110365091812815
chr1	58430000	58431000	2.031897875353533
chr1	58430100	58431100	2.1482501756916363
chr1	58430200	58431200	2.0432943498246967
chr1	58430300	58431300	1.7440538092738418
chr1	58430400	58431400	1.8902468440659903
chr1	58431600	58432600	0.6017642971252679
chr1	58431700	58432700	0.7285063494029688
chr1	58431800	58432800	0.911399412472022
chr1	58431900	58432900	1.0771295792836666
chr1	58432000	58433000	0.8964466410535117
chr1	58432100	58433100	0.8372090081441064
chr1	58432200	58433200	0.7583754680951312
chr1	58432300	58433300	0.4361731528000456
chr1	58432400	58433400	0.8122905689587142
chr1	58432500	58433500	1.3921920725975647
chr1	58432600	58433600	1.468906938551022
chr1	58433700	58434700	0.18541926409820408
chr1	58433800	58434800	0.2721585209382546
chr1	58433900	58434900	0.2366567609015917
chr1	58434000	58435000	-0.2316549242048834
chr1	58434100	58435100	-0.5081829028732048
chr1	58434200	58435200	-1.0405731014515938
chr1	58434300	58435300	-1.3527145830925065
chr1	58434400	58435400	-1.1875997690254414
chr1	58434500	58435500	-0.9649602387670546
chr1	58434600	58435600	-0.32325613197605435
chr1	58434700	58435700	-0.2732366225090706
chr1	58434800	58435800	-0.05340063168526934
chr1	58434900	58435900	0.546493694896193
chr1	58435000	58436000	1.1360039341572206
chr1	58435100	58436100	1.1854723901979658
chr1	58435200	58436200	1.925011583343852
chr1	58435300	58436300	2.2541760479975763
chr1	58435400	58436400	2.604530842141996
chr1	58435500	58436500	1.8885288739426376
chr1	58435600	58436600	1.1687927691269375
chr1	58435700	58436700	0.6714289573585289
chr1	58435800	58436800	0.4102884900611252
chr1	58435900	58436900	-0.0884886237268671
chr1	58436000	58437000	-0.17358554472600404
chr1	58436100	58437100	0.7792351339696145
chr1	58436200	58437200	0.2047903344193311
chr1	58436300	58437300	0.32238853902594433
chr1	58436400	58437400	0.5760425397732305
chr1	58436500	58437500	1.9085000749868941
chr1	58436600	58437600	2.712863917012862
chr1	58436700	58437700	3.193933295904284
chr1	58436800	58437800	2.9870306233839843
chr1	58436900	58437900	3.434165171865528
chr1	58437000	58438000	3.1554937316130345
chr1	58437100	58438100	3.317195399495624
chr1	58437200	58438200	3.537340982754542
chr1	58437300	58438300	3.5681539446097887
chr1	58437400	58438400	3.354654330776245
chr1	58437500	58438500	3.0735346181862826
chr1	58437600	58438600	2.604313402811596
chr1	58437700	58438700	3.1194178722415544
chr1	58437800	58438800	3.6972096141663746
chr1	58437900	58438900	2.91340023959658
chr1	58438000	58439000	2.9507293839266278
chr1	58439100	58440100	0.3495415769231803
chr1	58439200	58440200	0.3443387034237503
chr1	58439300	58440300	0.5062470897060041
chr1	58439400	58440400	0.6852405391924741
chr1	58439500	58440500	0.9497528083346264
chr1	58439600	58440600	0.3713593399392976
chr1	58439700	58440700	0.35078241612141536
chr1	58439800	58440800	0.15342126569692965
chr1	58439900	58440900	0.4966544472128642
chr1	58440000	58441000	-0.0025837355620089856
chr1	58440100	58441100	-0.6177202452226497
chr1	58440200	58441200	-0.4192663969835795
chr1	58440300	58441300	-0.555270754099922
chr1	58440400	58441400	0.10404567764048443
chr1	58440500	58441500	0.1539259418113305
chr1	58440600	58441600	0.4336611652459956
chr1	58440700	58441700	0.8812510306847092
chr1	58440800	58441800	1.2670856331634408
chr1	58440900	58441900	1.4007620625470492
chr1	58441000	58442000	1.0288379858849768
chr1	58441100	58442100	1.3134862748031706
chr1	58441200	58442200	1.4796073538015468
chr1	58441300	58442300	1.4564425168700772
chr1	58441400	58442400	0.7542512321032767
chr1	58441500	58442500	0.3357058121004078
chr1	58441600	58442600	-0.07554523806820937
chr1	58441700	58442700	0.0735181478580004
chr1	58441800	58442800	-0.2301472180878227
chr1	58441900	58442900	-0.2726303780389486
chr1	58442000	58443000	0.5308239486829525
chr1	58442100	58443100	0.2793725721234681
chr1	58442200	58443200	-0.039890335563672025
chr1	58442300	58443300	-0.0996391597298292
chr1	58442400	58443400	-0.14486509176257367
chr1	58442500	58443500	0.005372057368277833
chr1	58442600	58443600	-0.0810760567385637
chr1	58444500	58445500	1.5169461797511163
chr1	58444600	58445600	1.0555173633704449
chr1	58444700	58445700	0.4482089857104877
chr1	58444800	58445800	0.5727545607039601
chr1	58444900	58445900	1.0253224439334334
chr1	58445000	58446000	1.4479702578369562
chr1	58445100	58446100	0.6972892386996974
chr1	58445200	58446200	0.2865676088494186
chr1	58445300	58446300	0.4050883241374453
chr1	58445400	58446400	0.5164647008220212
chr1	58445500	58446500	0.6935153873212125
chr1	58445600	58446600	0.9906191036145178
chr1	58445700	58446700	1.2134507437858928
chr1	58445800	58446800	1.0970658973085898
chr1	58445900	58446900	0.6675408821975223
chr1	58446000	58447000	0.36510986650634336
chr1	58446100	58447100	0.9888780334006274
chr1	58446200	58447200	1.3693405484955719
chr1	58446300	58447300	1.411795327175046
chr1	58446400	58447400	1.5431204355419286
chr1	58446500	58447500	0.6617656810388143
chr1	58446600	58447600	0.41098647222692375
chr1	58446700	58447700	-0.07213703063321485
chr1	58446800	58447800	-0.5403207213414212
chr1	58446900	58447900	-0.5486648670819007
chr1	58447000	58448000	-0.6401776841796198
chr1	58447100	58448100	-0.7693951247144982
chr1	58447200	58448200	-0.5204273303105088
chr1	58447300	58448300	-0.3637925741917901
chr1	58447400	58448400	-0.4017442203122068
chr1	58447500	58448500	0.13179760081125685
chr1	58447600	58448600	0.2943268652359349
chr1	58447700	58448700	0.00766203993316244
chr1	58447800	58448800	-0.3209814119922891
chr1	58447900	58448900	0.5594205712528623
chr1	58448000	58449000	0.6990617801550391
chr1	58448100	58449100	1.1353347431371534
chr1	58448200	58449200	1.6333362889157612
chr1	58448300	58449300	1.9159637412803368
chr1	58448400	58449400	1.937737920105624
chr1	58448500	58449500	1.9419334162545168
chr1	58448600	58449600	1.7367276743582272
chr1	58448700	58449700	2.12974348160121
chr1	58448800	58449800	2.4048959162886163
chr1	58448900	58449900	1.5304636002938352
chr1	58449000	58450000	1.6094551730070688
chr1	58449100	58450100	1.2246612209384764
chr1	58449200	58450200	0.3585513106297223
chr1	58449300	58450300	-0.09734096348378976
chr1	58449400	58450400	-0.237818038493288
chr1	58449500	58450500	-0.09891353080623358
chr1	58449600	58450600	-1.1760995945939283
chr1	58449700	58450700	-1.1248360626569616
chr1	58449800	58450800	-0.34276444374118864
chr1	58449900	58450900	-0.2909170714690165
chr1	58450000	58451000	-0.5432451488246914
chr1	58452700	58453700	1.1443074716087018
chr1	58452800	58453800	1.0718514669834491
chr1	58452900	58453900	1.6712332687827165
chr1	58453000	58454000	1.8407147859949513
chr1	58453100	58454100	1.360459861408285
chr1	58453200	58454200	0.9428431032872068
chr1	58453300	58454300	1.6983405228234636
chr1	58453400	58454400	1.5015100715810203
chr1	58453500	58454500	1.3084241365943503
chr1	58453600	58454600	1.7380621018363005
chr1	58453700	58454700	1.2118570035102882
chr1	58453800	58454800	1.3340292089471797
chr1	58453900	58454900	1.3243448962663549
chr1	58454000	58455000	1.8035831018249397
chr1	58454100	58455100	1.9632523064126448
chr1	58454200	58455200	2.1177152094435687
chr1	58454300	58455300	1.4250725632497423
chr1	58454400	58455400	1.5955973572567392
chr1	58454500	58455500	1.6116220855207302
chr1	58454600	58455600	0.6261770084998065
chr1	58456000	58457000	1.7999359493456024
chr1	58456100	58457100	1.8221402819617007
chr1	58456200	58457200	1.3529240442729924
chr1	58456300	58457300	1.825768961096154
chr1	58456400	58457400	1.3910267171363424
chr1	58456500	58457500	1.3413830626183083
chr1	58456600	58457600	1.5862269015994708
chr1	58456700	58457700	1.2928203002931675
chr1	58456800	58457800	0.4682457945160711
chr1	58456900	58457900	0.8256297203276829
chr1	58457000	58458000	1.0071798208209368
chr1	58457100	58458100	1.0161724707130355
chr1	58457200	58458200	1.4410431828881451
chr1	58457300	58458300	1.1310403440946666
chr1	58457400	58458400	0.6583813548755277
chr1	58457500	58458500	0.243169518049634
chr1	58457600	58458600	0.20768354428285132
chr1	58457700	58458700	-0.15093574959730813
chr1	58457800	58458800	0.7187001991045219
chr1	58457900	58458900	0.3749664867379147
chr1	58458000	58459000	-0.1399920291439162
chr1	58458100	58459100	-0.3107406124089289
chr1	58458200	58459200	-0.4299322048014104
chr1	58458300	58459300	-0.6200391582676151
chr1	58458400	58459400	0.3716704741218016
chr1	58459100	58460100	-0.0564193294386805
chr1	58459200	58460200	-0.8210139395750294
chr1	58459300	58460300	-1.1423759740999275
chr1	58459400	58460400	-1.0205692535002164
chr1	58459500	58460500	-1.1630208476160673
chr1	58459600	58460600	-1.410547398160435
chr1	58459700	58460700	-1.1550413607708283
chr1	58459800	58460800	-1.2797646175107826
chr1	58459900	58460900	-1.8343548650384467
chr1	58460000	58461000	-1.5788655115976127
chr1	58460100	58461100	-1.184692832803069
chr1	58460200	58461200	-0.8470677211694102
chr1	58460300	58461300	-0.644542520485905
chr1	58460400	58461400	-0.7436290795179971
chr1	58460500	58461500	-0.533501383930623
chr1	58460600	58461600	-0.3502522403829924
chr1	58460700	58461700	-1.2776338311866535
chr1	58460800	58461800	-0.9348272022838506
chr1	58460900	58461900	-0.3027362845380571
chr1	58461000	58462000	-0.47445304232501806
chr1	58461100	58462100	-0.9913435168839984
chr1	58462200	58463200	1.4700677486114486
chr1	58462300	58463300	1.0000401935361318
chr1	58462400	58463400	1.289269700652826
chr1	58462500	58463500	1.137483380516811
chr1	58462600	58463600	1.0652451384479484
chr1	58462700	58463700	0.8926694733351479
chr1	58462800	58463800	0.18895752970211527
chr1	58462900	58463900	0.33839803481445946
chr1	58463000	58464000	0.6441087461338421
chr1	58463100	58464100	0.9338537623735056
chr1	58463200	58464200	0.9888591588450985
chr1	58463300	58464300	1.60111728048573
chr1	58463400	58464400	1.2811575267357884
chr1	58463500	58464500	1.1101780629872358
chr1	58463600	58464600	1.2169199814787413
chr1	58463700	58464700	1.2140535472772158
chr1	58463800	58464800	1.3584475578025228
chr1	58463900	58464900	1.7503083306486564
chr1	58464000	58465000	1.939666936320328
chr1	58464100	58465100	1.6108823113668551
chr1	58464200	58465200	1.345102320856388
chr1	58464300	58465300	1.3855486415437968
chr1	58464400	58465400	1.2968748705827455
chr1	58464500	58465500	1.6001445394020897
chr1	58464600	58465600	1.3864808986427328
chr1	58464700	58465700	1.9412777456427432
chr1	58464800	58465800	1.1833253891905722
chr1	58464900	58465900	0.2559494635759778
chr1	58465000	58466000	0.7906596657581167
chr1	58465100	58466100	1.29949198986173
chr1	58465200	58466200	1.6240751730967316
chr1	58465300	58466300	1.3743178611734632
chr1	58465400	58466400	1.4181841688604544
chr1	58465500	58466500	1.2163471649451876
chr1	58465600	58466600	1.4476355297220902
chr1	58465700	58466700	0.9767108717780388
chr1	58465800	58466800	2.006645683772704
chr1	58465900	58466900	1.6367900435434897
chr1	58466000	58467000	1.1123630166883345
chr1	58466100	58467100	1.1871393729737718
chr1	58466200	58467200	0.9706333840758602
chr1	58466300	58467300	0.9653778760767888
chr1	58466400	58467400	1.1672514864031898
chr1	58466500	58467500	1.4189246257166708
chr1	58466600	58467600	1.4266991225052603
chr1	58466700	58467700	1.4270519168615128
chr1	58466800	58467800	0.8647944416844893
chr1	58466900	58467900	1.9178539321041688
chr1	58467000	58468000	2.104319191697924
chr1	58467100	58468100	1.306251831944167
chr1	58467200	58468200	1.110403517604548
chr1	58468500	58469500	-1.2223189024125944
chr1	58468600	58469600	-0.4807186374021062
chr1	58468700	58469700	0.5494128788226346
chr1	58468800	58469800	1.4083785289052069
chr1	58468900	58469900	1.1739033977609843
chr1	58469000	58470000	0.7278299405201276
chr1	58469100	58470100	-0.4470193933453508
chr1	58469200	58470200	-0.17789442339188422
chr1	58469300	58470300	0.21243112350508944
chr1	58469400	58470400	0.08436593285474804
chr1	58469500	58470500	0.6153050681475106
chr1	58469600	58470600	0.1440834682472414
chr1	58469700	58470700	-0.03321018387617674
chr1	58469800	58470800	-0.3548750467607041
chr1	58469900	58470900	0.2725395591590989
chr1	58470000	58471000	-0.1740971216249184
chr1	58470100	58471100	0.3540985959096597
chr1	58470200	58471200	-0.4258956632488629
chr1	58470300	58471300	-0.8555334092900104
chr1	58470400	58471400	-0.8515569765097664
chr1	58470500	58471500	-1.2469534095545058
chr1	58470600	58471600	-1.126833931323602
chr1	58470700	58471700	-1.7172168384611741
chr1	58470800	58471800	-2.3583548211719068
chr1	58470900	58471900	-2.413707305752591
chr1	58471000	58472000	-1.8870251322740084
chr1	58471100	58472100	-1.3941413214627916
chr1	58471200	58472200	-0.9214636251883024
chr1	58471300	58472300	-0.5312293773426678
chr1	58471400	58472400	-0.6202014429731504
chr1	58471500	58472500	-0.8796606584729091
chr1	58471600	58472600	-0.7866352699101412
chr1	58471700	58472700	-0.304076605986181
chr1	58471800	58472800	0.4691088641093932
chr1	58471900	58472900	0.40572055185187017
chr1	58472000	58473000	0.5362431959889048
chr1	58472100	58473100	0.01664797322855089
chr1	58472200	58473200	0.3843099872233225
chr1	58472300	58473300	0.10895296559108476
chr1	58472400	58473400	0.44689597756093
chr1	58472500	58473500	1.1184090426693627
chr1	58473600	58474600	-0.5955442720983226
chr1	58473700	58474700	-1.1386491507527805
chr1	58473800	58474800	-1.091936332615019
chr1	58473900	58474900	-0.5159237853386851
chr1	58474000	58475000	-0.5283645620996341
chr1	58474100	58475100	0.13671739035086006
chr1	58474200	58475200	-0.10858608644041866
chr1	58474300	58475300	0.3845296970299011
chr1	58474400	58475400	0.7481971830931615
chr1	58474500	58475500	1.6980579787594972
chr1	58474600	58475600	2.274387346552653
chr1	58474700	58475700	2.6318303622235857
chr1	58474800	58475800	2.396195639711497
chr1	58474900	58475900	2.2676521634946707
chr1	58475000	58476000	2.238819197898725
chr1	58475100	58476100	1.633300528384991
chr1	58475200	58476200	1.9111864271563184
chr1	58475300	58476300	1.3924217084747623
chr1	58475400	58476400	0.802904688293827
chr1	58475500	58476500	0.8386330687427976
chr1	58475600	58476600	0.6746673548754298
chr1	58475700	58476700	0.7707170946653008
chr1	58475800	58476800	1.0056860052557577
chr1	58475900	58476900	0.9026770338721144
chr1	58476000	58477000	0.7181173588386391
chr1	58476100	58477100	1.0950479778699105
chr1	58476200	58477200	1.1414246370066503
chr1	58476300	58477300	1.0194075169558967
chr1	58476400	58477400	1.4739983842974398
chr1	58476500	58477500	1.2335880799759162
chr1	58476600	58477600	0.6308115039107332
chr1	58476700	58477700	0.9683730697836982
chr1	58476800	58477800	0.8319616561518242
chr1	58476900	58477900	0.7265589992571015
chr1	58477000	58478000	1.1870372680057093
chr1	58477100	58478100	1.1390906849662976
chr1	58477200	58478200	0.951018766499351
chr1	58477300	58478300	1.1612420806951094
chr1	58477400	58478400	0.8188156782107434
chr1	58477500	58478500	0.937226030288606
chr1	58477600	58478600	1.3238497039640726
chr1	58477700	58478700	1.4249160811333563
chr1	58477800	58478800	1.2091773225788478
chr1	58477900	58478900	1.4717324966657852
chr1	58478000	58479000	1.5025816132631526
chr1	58478100	58479100	0.9681048103127154
chr1	58478200	58479200	0.9029845044945202
chr1	58478300	58479300	0.602795932896714
chr1	58478400	58479400	0.5072793259062043
chr1	58478500	58479500	0.16753442733450166
chr1	58478600	58479600	-0.18389904086247968
chr1	58478700	58479700	-0.12992724671345127
chr1	58478800	58479800	-0.05391485202623583
chr1	58478900	58479900	-0.4392387363761308
chr1	58479000	58480000	-0.870485598952547
chr1	58479100	58480100	0.13740986943940298
chr1	58479200	58480200	0.5682925318549771
chr1	58479300	58480300	1.077365686257467
chr1	58479400	58480400	1.0571749881285937
chr1	58479500	58480500	1.258637577487139
chr1	58479600	58480600	1.4229376063855017
chr1	58479700	58480700	1.1593827945994446
chr1	58479800	58480800	0.9843797288404632
chr1	58479900	58480900	0.7853250716817785
chr1	58480000	58481000	0.058323214191492896
chr1	58480100	58481100	-0.7021607147123362
chr1	58480200	58481200	-0.4429917361116486
chr1	58480300	58481300	-1.900176377554844
chr1	58480400	58481400	-2.0634570442448927
chr1	58480500	58481500	-2.049487973325576
chr1	58480600	58481600	-1.895732430259033
chr1	58480700	58481700	-2.0773431758644305
chr1	58480800	58481800	-2.23402087687084
chr1	58480900	58481900	-1.5862712934547298
chr1	58481000	58482000	-0.5394252216323808
chr1	58481100	58482100	-0.5184249096205524
chr1	58481200	58482200	-0.8810719645021241
chr1	58481300	58482300	0.00020934287195041964
chr1	58481400	58482400	0.5984187366651732
chr1	58481500	58482500	0.2674671499839631
chr1	58481600	58482600	0.5288783677783777
chr1	58481700	58482700	0.6449541058204511
chr1	58481800	58482800	1.2229443512418257
chr1	58481900	58482900	1.2262293629944148
chr1	58482000	58483000	1.4203124209541185
chr1	58482100	58483100	1.4716535954459515
chr1	58482200	58483200	1.6755449373961109
chr1	58482300	58483300	2.1053202685040104
chr1	58482400	58483400	1.820897913794268
chr1	58482500	58483500	1.813625516676954
chr1	58482600	58483600	1.5454775326317114
chr1	58482700	58483700	1.2808377964749544
chr1	58482800	58483800	1.0436101685406285
chr1	58482900	58483900	0.919343959537441
chr1	58483000	58484000	0.8797833389470162
chr1	58483100	58484100	0.8153676507488249
chr1	58483200	58484200	0.2839088101429356
chr1	58483300	58484300	-0.5066927577638528
chr1	58483400	58484400	-0.3264346633487476
chr1	58483500	58484500	0.34054395122023673
chr1	58483600	58484600	-0.03439701830845146
chr1	58483700	58484700	0.5145069413990894
chr1	58483800	58484800	0.7306747545561987
chr1	58483900	58484900	1.0544049796073276
chr1	58484000	58485000	0.814457389650745
chr1	58484100	58485100	0.8477007287551246
chr1	58484200	58485200	0.91488425108952
chr1	58485300	58486300	-0.4466896678173881
chr1	58485400	58486400	-0.41904800482925
chr1	58485500	58486500	0.042864019762825716
chr1	58485600	58486600	-0.24377435303679024
chr1	58485700	58486700	0.17865772067511607
chr1	58485800	58486800	0.8648572499894656
chr1	58485900	58486900	1.2453039692235002
chr1	58486000	58487000	0.7086181095101175
chr1	58486100	58487100	0.9473499998442424
chr1	58486200	58487200	0.7710496476701715
chr1	58486300	58487300	0.33689275418594883
chr1	58486400	58487400	-0.1099619641551318
chr1	58486500	58487500	-0.7494710954444903
chr1	58486600	58487600	-0.9070260844113156
chr1	58486700	58487700	-1.191301098133782
chr1	58486800	58487800	-2.016149859208084
chr1	58486900	58487900	-2.950996824618
chr1	58487000	58488000	-2.302891576292298
chr1	58487100	58488100	-2.5079999775143937
chr1	58487200	58488200	-3.808154010927175
chr1	58487300	58488300	-3.628056489395837
chr1	58487400	58488400	-3.0424375269534027
chr1	58487500	58488500	-2.5477465044480443
chr1	58487600	58488600	-2.3196900650164056
chr1	58487700	58488700	-2.7150593152924225
chr1	58487800	58488800	-1.8389597940725328
chr1	58487900	58488900	-1.534339874869471
chr1	58488000	58489000	-1.8292504363565811
chr1	58488100	58489100	-1.7676809079419171
chr1	58488200	58489200	-0.035373012472972434
chr1	58488300	58489300	-0.03761399102719499
chr1	58488400	58489400	-1.4985200395161344
chr1	58488500	58489500	-2.051700277701979
chr1	58488600	58489600	-2.920180277313221
chr1	58488700	58489700	-2.886362121702713
chr1	58488800	58489800	-2.5860325690691712
chr1	58488900	58489900	-2.791919582037174
chr1	58489000	58490000	-2.6322595615146542
chr1	58489100	58490100	-2.962310990156275
chr1	58489200	58490200	-3.489531870446964
chr1	58489300	58490300	-4.223930249362898
chr1	58489400	58490400	-4.0478618638449015
chr1	58489500	58490500	-4.545004894916028
chr1	58489600	58490600	-4.274876972575759
chr1	58489700	58490700	-3.867605377935032
chr1	58489800	58490800	-3.924007141975857
chr1	58490900	58491900	-4.558000402262125
chr1	58491000	58492000	-5.488954395368354
chr1	58491100	58492100	-6.087228694861146
chr1	58491200	58492200	-5.859383677443308
chr1	58491300	58492300	-6.921908283319159
chr1	58491400	58492400	-7.207026131620442
chr1	58491500	58492500	-6.566556482785081
chr1	58491600	58492600	-6.6742590777917155
chr1	58491700	58492700	-7.509223556322472
chr1	58491800	58492800	-6.776679535052968
chr1	58491900	58492900	-6.202369376566162
chr1	58492000	58493000	-6.315759796349325
chr1	58492100	58493100	-6.2917230973952245
chr1	58492200	58493200	-6.3456184485596685
chr1	58492300	58493300	-5.510453744752914
chr1	58492400	58493400	-4.661647506126792
chr1	58492500	58493500	-4.070466639347301
chr1	58492600	58493600	-4.385225339916187
chr1	58492700	58493700	-3.4524725289727103
chr1	58492800	58493800	-3.5793327709368947
chr1	58492900	58493900	-3.1035711208160133
chr1	58493900	58494900	-3.495874739482139
chr1	58494000	58495000	-3.2345868333605745
chr1	58494200	58495200	-3.674665834060724
chr1	58494300	58495300	-4.248458599092936
chr1	58494400	58495400	-4.363023601761672
chr1	58494500	58495500	-3.714357930651525
chr1	58494600	58495600	-2.58526980303612
chr1	58494700	58495700	-2.1052417204029235
chr1	58494800	58495800	-2.1341326278343984
chr1	58494900	58495900	-2.3282053872233845
chr1	58495000	58496000	-3.0187288162568433
chr1	58495100	58496100	-2.6530399490418284
chr1	58495200	58496200	-2.2195807389973776
chr1	58495300	58496300	-1.2590767266898393
chr1	58495400	58496400	-0.8816775204018538
chr1	58495500	58496500	-0.12264078942438393
chr1	58495600	58496600	-0.3086444653931375
chr1	58495700	58496700	-0.03273818476546461
chr1	58495800	58496800	0.13654133711775887
chr1	58495900	58496900	0.8072053091926266
chr1	58496000	58497000	2.1488474117905043
chr1	58496100	58497100	2.124016413059465
chr1	58496200	58497200	2.5094504232006627
chr1	58496300	58497300	1.6408556642116472
chr1	58496400	58497400	1.699941705160551
chr1	58496500	58497500	1.3491603355917965
chr1	58496600	58497600	0.584965630015816
chr1	58496700	58497700	0.30234393432934675
chr1	58496800	58497800	-0.0793777771367116
chr1	58496900	58497900	-0.07512152397276066
chr1	58497000	58498000	-0.34288966801396753
chr1	58497100	58498100	-0.5693107078365747
chr1	58497200	58498200	-0.6605194889359635
chr1	58497300	58498300	-0.34540024446332623
chr1	58497400	58498400	-0.6415216799526926
chr1	58497500	58498500	-0.3467786839868669
chr1	58497600	58498600	0.8094174851615107
chr1	58497700	58498700	0.9374137794248192
chr1	58497800	58498800	1.336790438961862
chr1	58497900	58498900	1.7406286861795088
chr1	58498000	58499000	1.695456506121614
chr1	58498100	58499100	2.0077700248882904
chr1	58498200	58499200	1.5864110279765111
chr1	58498300	58499300	1.9670974532268133
chr1	58499400	58500400	0.7928050478324069
chr1	58499500	58500500	0.8708014015963453
chr1	58499600	58500600	1.1280429673549446
chr1	58499700	58500700	0.5187801446213406
chr1	58499800	58500800	0.45936254872331106
chr1	58499900	58500900	-0.19692565096414644
chr1	58500000	58501000	-0.29226150222890707
chr1	58500100	58501100	-0.8478791184911117
chr1	58500200	58501200	-1.2210891187973083
chr1	58500300	58501300	-1.606968721016978
chr1	58500400	58501400	-1.076723331374277
chr1	58500500	58501500	-1.2692993159531638
chr1	58500600	58501600	-1.028581706776706
chr1	58500700	58501700	-0.8203724164916147
chr1	58500800	58501800	-0.5876456045913716
chr1	58500900	58501900	-0.011691016158623087
chr1	58501000	58502000	0.5010624908591732
chr1	58501100	58502100	0.5067760225854915
chr1	58501200	58502200	-0.2569851982611297
chr1	58501300	58502300	-0.041817452449397996
chr1	58501400	58502400	0.13695613535610465
chr1	58501500	58502500	0.4509320436028008
chr1	58501600	58502600	0.14540498300273452
chr1	58501700	58502700	0.1067198172867546
chr1	58501800	58502800	-0.006982234325057749
chr1	58501900	58502900	0.3705087609410893
chr1	58502000	58503000	0.11253986170513852
chr1	58502100	58503100	0.3720678616865316
chr1	58502200	58503200	1.2613619225243475
chr1	58502300	58503300	1.0024445967940518
chr1	58502400	58503400	0.11734366788283099
chr1	58502500	58503500	0.07636261818044301
chr1	58502600	58503600	-0.14708063100486835
chr1	58502700	58503700	0.30347848531569
chr1	58502800	58503800	0.5917668195308593
chr1	58502900	58503900	0.6291343369802184
chr1	58503000	58504000	1.1509065655798894
chr1	58503100	58504100	1.6860533077162352
chr1	58503200	58504200	1.3375958051168138
chr1	58503300	58504300	1.7881138018461535
chr1	58503400	58504400	2.712560599046405
chr1	58503500	58504500	2.6310455054948747
chr1	58503600	58504600	3.017681054107357
chr1	58503700	58504700	1.7934310821668866
chr1	58503800	58504800	1.1413040145712268
chr1	58503900	58504900	0.7670775023157644
chr1	58504000	58505000	0.4554968712876453
chr1	58504100	58505100	-0.08306073808334588
chr1	58504200	58505200	0.2361490887133487
chr1	58504300	58505300	0.18656977274326986
chr1	58504400	58505400	0.3967498932177713
chr1	58504500	58505500	0.07009424673215862
chr1	58504600	58505600	-0.05729289048092784
chr1	58504700	58505700	1.0279203010690732
chr1	58504800	58505800	1.1044471933605229
chr1	58504900	58505900	1.0156372174061283
chr1	58505000	58506000	1.0186015331825766
chr1	58505100	58506100	1.6878419387310235
chr1	58505200	58506200	1.6346355473001215
chr1	58505300	58506300	1.1764746250280156
chr1	58505400	58506400	1.2870578590641724
chr1	58505500	58506500	1.3331424726758836
chr1	58505600	58506600	1.5162195797103433
chr1	58505700	58506700	1.208005996509113
chr1	58505800	58506800	1.4617045003970257
chr1	58505900	58506900	0.8683825487733583
chr1	58506000	58507000	0.5933693984192517
chr1	58506100	58507100	0.5443466043057172
chr1	58506200	58507200	0.4684149778950388
chr1	58506300	58507300	0.9276026472864224
chr1	58506400	58507400	0.18403638407822
chr1	58506500	58507500	0.6196919380711102
chr1	58506600	58507600	0.268423269935298
chr1	58506700	58507700	0.31919533364168484
chr1	58506800	58507800	0.3281734909708858
chr1	58506900	58507900	0.8266888661077207
chr1	58507000	58508000	0.5143725058450348
chr1	58507100	58508100	0.5483872282012701
chr1	58507200	58508200	-0.2420502133387428
chr1	58507300	58508300	-0.5420737831031816
chr1	58507400	58508400	-0.3168238852451256
chr1	58507500	58508500	-1.0772636297010971
chr1	58507600	58508600	-0.8427065705955001
chr1	58507700	58508700	-0.8133275883094698
chr1	58507800	58508800	-0.6484393044125133
chr1	58507900	58508900	-0.6876894133800268
chr1	58508000	58509000	-0.4066645062164738
chr1	58508100	58509100	-0.6361392856117783
chr1	58508200	58509200	-0.08023269529912891
chr1	58508300	58509300	0.6584524934109959
chr1	58508400	58509400	0.5794605931748821
chr1	58509700	58510700	-0.8658560139882437
chr1	58509800	58510800	-0.5316668102737082
chr1	58509900	58510900	-0.3933900596204288
chr1	58510000	58511000	-0.7223090650848054
chr1	58510100	58511100	0.25508694964569834
chr1	58510200	58511200	0.1007856386651313
chr1	58510300	58511300	0.7129636474879371
chr1	58510400	58511400	0.7298292660268684
chr1	58510500	58511500	0.831385689493008
chr1	58510600	58511600	1.0047227800423308
chr1	58510700	58511700	1.4985977027481598
chr1	58510800	58511800	1.848599065143809
chr1	58510900	58511900	2.1446788886197403
chr1	58511000	58512000	2.4760480098326645
chr1	58511100	58512100	2.2656094333138856
chr1	58511200	58512200	2.238019639893552
chr1	58511300	58512300	1.7109980307382258
chr1	58511400	58512400	1.3338748145269654
chr1	58511500	58512500	1.4752391347033482
chr1	58511600	58512600	1.1600945191958465
chr1	58511700	58512700	1.230729864996316
chr1	58511800	58512800	1.08495193633789
chr1	58511900	58512900	0.08920078115037856
chr1	58512000	58513000	-0.222506086125056
chr1	58512100	58513100	-0.4876323795969989
chr1	58512200	58513200	-0.8516340183613041
chr1	58512300	58513300	-0.4652963315219778
chr1	58512400	58513400	-0.9746109963039744
chr1	58512500	58513500	-0.5642995066747899
chr1	58512600	58513600	-0.29992600993017354
chr1	58512700	58513700	-1.0263271946221375
chr1	58512800	58513800	-0.9191589135165641
chr1	58512900	58513900	-0.3400968851765038
chr1	58513000	58514000	-0.3132525105072612
chr1	58513100	58514100	-0.5449861865599407
chr1	58513200	58514200	-0.5405234524763752
chr1	58513300	58514300	-0.8838374930782787
chr1	58513400	58514400	-0.31628618104221656
chr1	58513500	58514500	-0.5001181581641054
chr1	58513600	58514600	-1.5742869368379149
chr1	58513700	58514700	-1.30804115438726
chr1	58513800	58514800	-1.6416830094893031
chr1	58513900	58514900	-1.8033003957768088
chr1	58514000	58515000	-1.8182836435481058
chr1	58514100	58515100	-1.8409496781123669
chr1	58514200	58515200	-1.6831394498903107
chr1	58514300	58515300	-1.6028014219179565
chr1	58514400	58515400	-1.2814985460276092
chr1	58514500	58515500	-1.7540552202024708
chr1	58514600	58515600	-0.65975940295396
chr1	58514700	58515700	-0.22192240585404674
chr1	58514800	58515800	0.10153063784510627
chr1	58514900	58515900	0.212115604326894
chr1	58515000	58516000	0.3707384535183129
chr1	58515100	58516100	1.165177594082034
chr1	58515200	58516200	1.0828429141592573
chr1	58515300	58516300	1.3681960713820498
chr1	58515400	58516400	0.6318857916642244
chr1	58515500	58516500	1.0979247949913815
chr1	58515600	58516600	1.1857975486050865
chr1	58515700	58516700	0.8414905214350938
chr1	58515800	58516800	0.5461739638941109
chr1	58515900	58516900	0.8321757874600787
chr1	58516000	58517000	1.0906662750540546
chr1	58516100	58517100	0.09240420745246268
chr1	58516200	58517200	0.17561886223225973
chr1	58516300	58517300	0.05757968937826016
chr1	58516400	58517400	0.6122331385976065
chr1	58516500	58517500	0.5636520880517009
chr1	58516600	58517600	0.2726963998035756
chr1	58516700	58517700	0.4242161716450796
chr1	58516800	58517800	0.6122161998172834
chr1	58516900	58517900	0.2992234772090088
chr1	58517000	58518000	0.1321470049326649
chr1	58517100	58518100	0.5365756594536317
chr1	58518400	58519400	-0.13881015801523205
chr1	58518500	58519500	0.04962515114933544
chr1	58518600	58519600	0.08108737288511242
chr1	58518700	58519700	-0.03529613785303953
chr1	58518800	58519800	0.2489907552421529
chr1	58518900	58519900	-0.07931469770893305
chr1	58519000	58520000	0.005751348026426573
chr1	58519100	58520100	-0.6260698652677841
chr1	58519200	58520200	-0.3662419416295706
chr1	58519300	58520300	0.008628485528609108
chr1	58519400	58520400	-0.8138677075541737
chr1	58519500	58520500	-1.2429866861020429
chr1	58519600	58520600	-1.5540050400681926
chr1	58519700	58520700	-1.5698213384406543
chr1	58519800	58520800	-2.010817088260291
chr1	58519900	58520900	-1.9184471815267856
chr1	58520000	58521000	-1.6974173886786672
chr1	58520100	58521100	-1.1697909531862205
chr1	58520200	58521200	-1.3457823778626872
chr1	58520300	58521300	-1.4963852626756158
chr1	58520400	58521400	-0.7061448662587977
chr1	58520500	58521500	-0.2769115489609246
chr1	58521300	58522300	1.2509948781392373
chr1	58521400	58522400	0.682720020408784
chr1	58521500	58522500	0.8842464093897321
chr1	58521600	58522600	0.8951759729765828
chr1	58521700	58522700	0.9678064955792376
chr1	58521800	58522800	1.1395580377314791
chr1	58521900	58522900	0.7785272273655005
chr1	58522000	58523000	0.9766229377907112
chr1	58522100	58523100	0.8960194911817286
chr1	58522200	58523200	1.1193457306520591
chr1	58522300	58523300	0.8226470646260519
chr1	58522400	58523400	1.3182683637717598
chr1	58522500	58523500	0.9352373020222504
chr1	58522600	58523600	0.9139369340590292
chr1	58522700	58523700	0.4423864950671871
chr1	58522800	58523800	0.6831733869084451
chr1	58522900	58523900	1.0647977881882202
chr1	58523000	58524000	0.6609839278298828
chr1	58523100	58524100	0.8982472390767622
chr1	58523200	58524200	0.8160587689707676
chr1	58523300	58524300	0.7272565165572294
chr1	58523400	58524400	0.8585260904403195
chr1	58523500	58524500	0.979449199946544
chr1	58523600	58524600	0.9879522182974724
chr1	58523700	58524700	1.1356416024178893
chr1	58523800	58524800	1.4236339076933506
chr1	58523900	58524900	1.1676937468657054
chr1	58524000	58525000	1.2528557596934995
chr1	58524100	58525100	1.1828569361096626
chr1	58524200	58525200	1.1788142505039692
chr1	58524300	58525300	1.3012988131296133
chr1	58524400	58525400	1.0259619033388832
chr1	58524500	58525500	1.1791923317049051
chr1	58524600	58525600	1.167601133410457
chr1	58524700	58525700	1.2595125083746304
chr1	58524800	58525800	1.1307969293231284
chr1	58524900	58525900	1.5155768330723076
chr1	58525000	58526000	1.530650241044761
chr1	58525100	58526100	1.0045977017883556
chr1	58525200	58526200	0.17144103220806034
chr1	58525300	58526300	0.205448682201096
chr1	58525400	58526400	0.2384150199439147
chr1	58525500	58526500	0.3506905378360257
chr1	58525600	58526600	0.5700347655992155
chr1	58526600	58527600	-0.3527879230735785
chr1	58526700	58527700	-1.0600145515729062
chr1	58526800	58527800	-1.181472825780815
chr1	58526900	58527900	-0.924490809570992
chr1	58527000	58528000	-0.6846143928848661
chr1	58527100	58528100	-0.4399627924275484
chr1	58527200	58528200	-0.6210021992884917
chr1	58527300	58528300	-0.4396258948521201
chr1	58527400	58528400	-0.6906180491272151
chr1	58527500	58528500	-0.10273499433489636
chr1	58527600	58528600	-0.6694502303294532
chr1	58527700	58528700	-0.7274893852397634
chr1	58527800	58528800	-0.8389493266008832
chr1	58527900	58528900	-0.4850960500018798
chr1	58528000	58529000	-0.4625691667124649
chr1	58528100	58529100	-0.8470556678959995
chr1	58528200	58529200	-1.0213176670755473
chr1	58528300	58529300	-1.1013257405000587
chr1	58528400	58529400	-0.8065839757623772
chr1	58528500	58529500	-0.7685832188330546
chr1	58528600	58529600	-0.8672909915804109
chr1	58528700	58529700	-0.6443410885218537
chr1	58528800	58529800	-1.0239662516231085
chr1	58528900	58529900	-1.7340022937046442
chr1	58529000	58530000	-1.5430501378023191
chr1	58529100	58530100	-1.6164944941116552
chr1	58529200	58530200	-1.1756514563168745
chr1	58529300	58530300	-0.4689547693194975
chr1	58529400	58530400	-0.1599236845706648
chr1	58529500	58530500	-0.4313325395615326
chr1	58529600	58530600	-0.2922722706275612
chr1	58529700	58530700	0.025149589795184103
chr1	58529800	58530800	0.7381156311134499
chr1	58529900	58530900	0.9010715025785868
chr1	58530000	58531000	0.6128595837229962
chr1	58530100	58531100	1.2258901535943914
chr1	58530200	58531200	0.9555717747380021
chr1	58530300	58531300	0.6020462778059374
chr1	58530400	58531400	0.4979340585248226
chr1	58530500	58531500	1.1386275559113308
chr1	58530600	58531600	1.2603651537798564
chr1	58530700	58531700	0.4112277572656913
chr1	58530800	58531800	-0.01647938541537079
chr1	58530900	58531900	0.7774031847764274
chr1	58531000	58532000	1.2895955873084992
chr1	58531100	58532100	1.3097582617128063
chr1	58531200	58532200	1.4628324346074728
chr1	58531300	58532300	0.9950624758285757
chr1	58531400	58532400	1.2600310256014264
chr1	58531500	58532500	1.2657676494664352
chr1	58531600	58532600	0.8991412548850992
chr1	58531700	58532700	0.8910697815458244
chr1	58531800	58532800	1.7500801661786136
chr1	58531900	58532900	1.3700761341011436
chr1	58532000	58533000	0.6239766730293562
chr1	58532100	58533100	0.4012725426074316
chr1	58532200	58533200	0.3947416144028965
chr1	58532300	58533300	0.5443687324765643
chr1	58532400	58533400	0.13363728552510554
chr1	58532500	58533500	-0.09378679366220236
chr1	58532600	58533600	0.24369753582530945
chr1	58532700	58533700	0.8385516141655054
chr1	58532800	58533800	0.16688638823599014
chr1	58532900	58533900	-0.4416912298868905
chr1	58533000	58534000	-0.8321296029517529
chr1	58533100	58534100	-0.6562733843767055
chr1	58533200	58534200	-0.7124469078596816
chr1	58533300	58534300	-0.6502852592625159
chr1	58533400	58534400	-0.6591656225503131
chr1	58535600	58536600	1.5573900373131269
chr1	58535700	58536700	1.6199053934009915
chr1	58535800	58536800	1.652722301846999
chr1	58535900	58536900	1.087824443658356
chr1	58536000	58537000	1.0660992635876996
chr1	58536100	58537100	1.2700110503738553
chr1	58536200	58537200	1.3810117806914777
chr1	58536300	58537300	1.232530657628107
chr1	58536400	58537400	1.3260657740098416
chr1	58536500	58537500	0.3840103203514752
chr1	58536600	58537600	0.2751852823062569
chr1	58536700	58537700	0.2591391005281747
chr1	58536800	58537800	0.17552017743260234
chr1	58536900	58537900	0.8834850926473792
chr1	58537000	58538000	1.5337791911956693
chr1	58537100	58538100	1.4295708817471109
chr1	58537200	58538200	1.2532392966926922
chr1	58537300	58538300	1.2846739308391002
chr1	58537400	58538400	0.9360829169880888
chr1	58537500	58538500	1.5622094619395888
chr1	58537600	58538600	1.37896647905904
chr1	58537700	58538700	1.3619898527719598
chr1	58537800	58538800	1.2316828113757978
chr1	58537900	58538900	1.1396430328415366
chr1	58538000	58539000	1.1599237944772656
chr1	58538100	58539100	1.31457204211406
chr1	58538200	58539200	1.055728359232996
chr1	58538300	58539300	1.0427491271355398
chr1	58538400	58539400	1.2285674863590208
chr1	58538500	58539500	1.1713394306642553
chr1	58538600	58539600	1.6950314244987643
chr1	58538700	58539700	2.0743793317810764
chr1	58538800	58539800	1.5740008879602916
chr1	58538900	58539900	1.3052052872879425
chr1	58539000	58540000	0.0656616988001308
chr1	58539100	58540100	-0.11283230248104395
chr1	58539200	58540200	-0.11647583360146252
chr1	58539300	58540300	-0.08344389319903622
chr1	58539400	58540400	-0.11456679347662113
chr1	58539500	58540500	-0.16558914346606105
chr1	58539600	58540600	-0.7362945790467544
chr1	58539700	58540700	-1.5209015590632786
chr1	58542400	58543400	-0.5175785428153854
chr1	58542500	58543500	-0.7344542135208569
chr1	58542600	58543600	-0.43319858931096855
chr1	58542700	58543700	-0.3618802744193457
chr1	58542800	58543800	-0.42701865036224795
chr1	58542900	58543900	-0.465358004089461
chr1	58543000	58544000	-0.6715658963880978
chr1	58543100	58544100	-0.9191711398141832
chr1	58543200	58544200	-0.6387258447602981
chr1	58544200	58545200	1.070016101091544
chr1	58544300	58545300	0.9129836571245404
chr1	58544400	58545400	0.9054281021771342
chr1	58544500	58545500	0.9432358580173188
chr1	58544600	58545600	1.084565918734712
chr1	58544700	58545700	1.0420866796489292
chr1	58544800	58545800	0.8449841274795542
chr1	58544900	58545900	0.2233941728470457
chr1	58547300	58548300	1.0733006431286676
chr1	58547400	58548400	1.8023092113330976
chr1	58547500	58548500	1.849533440096926
chr1	58547600	58548600	2.371908239652674
chr1	58547700	58548700	2.412784518562759
chr1	58547800	58548800	2.443050075519877
chr1	58547900	58548900	2.437743456263465
chr1	58548000	58549000	2.405886340983591
chr1	58548100	58549100	2.522768218418713
chr1	58548200	58549200	2.6581763797980202
chr1	58548300	58549300	2.029088243379664
chr1	58548700	58549700	0.8496644172674644
chr1	58548800	58549800	0.8513442354145965
chr1	58548900	58549900	0.3757479563711375
chr1	58549000	58550000	0.5670425520930407
chr1	58549100	58550100	0.6776592213119358
chr1	58549200	58550200	1.3715249196360828
chr1	58549300	58550300	1.5466355101385123
chr1	58549400	58550400	1.4496251690075999
chr1	58549500	58550500	1.5090211601810577
chr1	58549600	58550600	1.0269646700464758
chr1	58549700	58550700	0.9834184180906264
chr1	58549800	58550800	0.9184421465218559
chr1	58549900	58550900	1.4876098428480125
chr1	58552600	58553600	1.1299114214196442
chr1	58552700	58553700	1.4011870492806722
chr1	58552800	58553800	1.0100869276385998
chr1	58552900	58553900	0.8176871696113975
chr1	58553000	58554000	0.724659980281538
chr1	58553100	58554100	0.8806705632485077
chr1	58553200	58554200	0.5954060279297537
chr1	58553300	58554300	0.6214854103899508
chr1	58553400	58554400	0.8684168931955553
chr1	58553500	58554500	0.3806095094899519
chr1	58553600	58554600	0.41959632417772696
chr1	58553700	58554700	0.6968374968686442
chr1	58553800	58554800	0.2408268788779021
chr1	58553900	58554900	0.7646492567548496
chr1	58554000	58555000	1.004657314903229
chr1	58554100	58555100	1.0746457310954531
chr1	58554200	58555200	1.816164795751664
chr1	58555200	58556200	0.7546647911673839
chr1	58555300	58556300	0.5788538522777423
chr1	58555400	58556400	0.08422893617163457
chr1	58555500	58556500	-0.26551508750079084
chr1	58555600	58556600	-0.3760653300978679
chr1	58556000	58557000	1.1125117495792782
chr1	58556100	58557100	1.1828173432381062
chr1	58556200	58557200	1.1710781248069098
chr1	58556300	58557300	1.1468894615516665
chr1	58556400	58557400	1.1445560958996506
chr1	58556500	58557500	1.3318157903932792
chr1	58556600	58557600	0.8100351868378896
chr1	58556700	58557700	1.2001903644178795
chr1	58556800	58557800	1.2804749807680544
chr1	58556900	58557900	1.1537191621753695
chr1	58557000	58558000	0.9667266852977149
chr1	58557100	58558100	1.5293129398373777
chr1	58557200	58558200	1.5611388850444514
chr1	58557300	58558300	1.2453401617615116
chr1	58557400	58558400	0.8534835656180016
chr1	58557500	58558500	0.6396760148120167
chr1	58557600	58558600	1.079860479480808
chr1	58557700	58558700	0.4651050115834602
chr1	58557800	58558800	0.024150080560672117
chr1	58557900	58558900	-0.12361172494438782
chr1	58558000	58559000	-0.2348299420591647
chr1	58558100	58559100	-1.2799972583203738
chr1	58559100	58560100	-1.7100135531871483
chr1	58559200	58560200	-2.088509573421012
chr1	58559300	58560300	-1.1628554741769002
chr1	58559400	58560400	-1.5295742024310917
chr1	58559500	58560500	-1.0101429611727002
chr1	58559600	58560600	0.9387432728152724
chr1	58559700	58560700	1.3344468786587669
chr1	58559800	58560800	0.8642702171653014
chr1	58559900	58560900	0.12861958535399454
chr1	58560000	58561000	0.3779886899905273
chr1	58560100	58561100	0.3206509118648203
chr1	58560200	58561200	-0.21103881262964064
chr1	58560300	58561300	-0.4173401033134148
chr1	58560400	58561400	-0.5766149211793332
chr1	58560500	58561500	-1.4616036820481657
chr1	58560600	58561600	-1.9806462333064272
chr1	58560700	58561700	-3.148591635071603
chr1	58560800	58561800	-2.776392869644764
chr1	58560900	58561900	-1.791283410649674
chr1	58561000	58562000	-1.9551709703367404
chr1	58561100	58562100	-1.9922033551804048
chr1	58561200	58562200	-0.7929577282205235
chr1	58561300	58562300	-1.2998011520908854
chr1	58561400	58562400	-0.28900095252699426
chr1	58561500	58562500	0.5274895680067175
chr1	58561600	58562600	0.1599540975020113
chr1	58561700	58562700	1.4753220529634234
chr1	58561800	58562800	1.3368248284696551
chr1	58561900	58562900	0.9892858719178396
chr1	58562000	58563000	0.7300236158927359
chr1	58562100	58563100	0.6069173998322293
chr1	58562200	58563200	0.0520794093465323
chr1	58562300	58563300	0.6318206764082287
chr1	58562400	58563400	0.006169173175893582
chr1	58562500	58563500	-0.6943450167890604
chr1	58562600	58563600	-0.3612421326127633
chr1	58562700	58563700	-0.5557605472534713
chr1	58562800	58563800	-0.5726023303510687
chr1	58562900	58563900	-0.5214008964988095
chr1	58563000	58564000	-0.433509381766638
chr1	58563100	58564100	-0.4775343391710181
chr1	58563200	58564200	-0.13424440743447744
chr1	58563300	58564300	0.07393231382819962
chr1	58563400	58564400	0.2925646857857517
chr1	58563500	58564500	0.4973681080319024
chr1	58563600	58564600	0.8053883521908131
chr1	58563700	58564700	0.6300398903748858
chr1	58563800	58564800	0.7971664094114456
chr1	58563900	58564900	0.7437699128851015
chr1	58564000	58565000	1.2854400798707593
chr1	58564100	58565100	1.3829291530188916
chr1	58564200	58565200	1.212807968462334
chr1	58564300	58565300	1.3711542595337785
chr1	58564400	58565400	1.4067968247948548
chr1	58564500	58565500	1.4276512265153691
chr1	58564600	58565600	1.169477683944961
chr1	58564700	58565700	1.4557015998353178
chr1	58564800	58565800	1.5975373006081497
chr1	58564900	58565900	1.598259760741526
chr1	58565000	58566000	1.5130672676349275
chr1	58565100	58566100	1.985484409004617
chr1	58565200	58566200	2.186441523649016
chr1	58565300	58566300	0.8792012147854228
chr1	58565400	58566400	1.1256848431876867
chr1	58565500	58566500	1.182495523385641
chr1	58565600	58566600	0.7763183428345589
chr1	58565700	58566700	0.6612565571971705
chr1	58565800	58566800	0.7451536618740766
chr1	58565900	58566900	0.5352880118233775
chr1	58566000	58567000	0.32590562759325553
chr1	58566100	58567100	-0.17665643522755534
chr1	58566200	58567200	0.2528152364907261
chr1	58566300	58567300	1.1816236314812656
chr1	58566400	58567400	1.3859366341689827
chr1	58566500	58567500	1.6250301734599688
chr1	58566600	58567600	2.0629888255880147
chr1	58566700	58567700	1.7221402854146612
chr1	58566800	58567800	1.909628067694818
chr1	58566900	58567900	2.4874280316029846
chr1	58567000	58568000	2.3517410187252907
chr1	58567100	58568100	2.8313417886165566
chr1	58567200	58568200	2.072567637153264
chr1	58567300	58568300	2.044285677003611
chr1	58567400	58568400	1.7148348227802
chr1	58567500	58568500	2.3073829423625383
chr1	58567600	58568600	1.9070551288446704
chr1	58567700	58568700	2.3810844702769014
chr1	58567800	58568800	1.7059271479569091
chr1	58567900	58568900	0.9616021790959024
chr1	58568000	58569000	1.2964118243257052
chr1	58568100	58569100	1.177733638340302
chr1	58568200	58569200	1.3863893175602722
chr1	58568300	58569300	1.4240276220835617
chr1	58568400	58569400	0.9403739134204382
chr1	58568500	58569500	0.9767779314193968
chr1	58568600	58569600	1.1296939973202664
chr1	58569300	58570300	0.5121926496370554
chr1	58569400	58570400	0.5772899221683954
chr1	58569500	58570500	0.18460353985463776
chr1	58569600	58570600	0.22742505345909536
chr1	58569700	58570700	0.5223609865161672
chr1	58569800	58570800	-0.18414801852033505
chr1	58569900	58570900	-0.2819063798961426
chr1	58570000	58571000	-1.0185699450641121
chr1	58570100	58571100	-0.9041532232217488
chr1	58570800	58571800	-0.4822186099266654
chr1	58570900	58571900	-0.5133157525593158
chr1	58571000	58572000	-0.7374934418615703
chr1	58571100	58572100	-0.5847430408912552
chr1	58571200	58572200	-0.8426192321681958
chr1	58571300	58572300	-0.7787272464950488
chr1	58571400	58572400	-0.4393703692007691
chr1	58571500	58572500	-0.3327090136103389
chr1	58571600	58572600	-0.453968305045873
chr1	58571700	58572700	-0.07659815708817425
chr1	58571800	58572800	-0.2813035492531036
chr1	58571900	58572900	-0.2281670991358064
chr1	58572000	58573000	0.45869987210221314
chr1	58572100	58573100	0.6379297276372251
chr1	58572200	58573200	0.7457418946700141
chr1	58572300	58573300	0.6046810898298953
chr1	58572400	58573400	0.06925840485575196
chr1	58572500	58573500	0.5954039463280218
chr1	58572600	58573600	1.420648992516777
chr1	58572700	58573700	0.7436722119516831
chr1	58572800	58573800	1.605815138657282
chr1	58572900	58573900	1.0407623536999082
chr1	58573000	58574000	1.2478830224535926
chr1	58573100	58574100	1.0273967047960226
chr1	58573200	58574200	1.2971611168880255
chr1	58573300	58574300	1.2134643489883434
chr1	58573400	58574400	1.8435694052528624
chr1	58573500	58574500	1.5801118002897738
chr1	58573600	58574600	0.7805224708940102
chr1	58573700	58574700	0.8360586487422622
chr1	58573800	58574800	0.5165682236351566
chr1	58573900	58574900	1.3968200678090523
chr1	58574000	58575000	1.1906680146454527
chr1	58574100	58575100	1.3928755135321176
chr1	58574200	58575200	0.994933696334774
chr1	58574300	58575300	1.0369270546816156
chr1	58574400	58575400	1.0878334199469606
chr1	58574500	58575500	1.2838440716565571
chr1	58574600	58575600	1.2807553040258788
chr1	58574700	58575700	1.0217813575185772
chr1	58574800	58575800	0.8770619788271602
chr1	58574900	58575900	0.5450907979679162
chr1	58575000	58576000	0.011228156543801259
chr1	58575100	58576100	0.1866942267978867
chr1	58575200	58576200	1.0289396042517671
chr1	58575300	58576300	1.4820347602031276
chr1	58575400	58576400	1.3595502641444002
chr1	58575500	58576500	1.1724054501466676
chr1	58576800	58577800	3.9713234998314735
chr1	58576900	58577900	3.573427844222687
chr1	58577000	58578000	3.2026156247337507
chr1	58577100	58578100	2.6704835945698835
chr1	58577200	58578200	2.280132775734381
chr1	58577300	58578300	1.9535034203004704
chr1	58577400	58578400	1.4449043870864775
chr1	58579000	58580000	1.1842269649798198
chr1	58579100	58580100	1.4837407507507874
chr1	58579200	58580200	2.007573047067777
chr1	58579300	58580300	1.9292474133818147
chr1	58579400	58580400	1.6358591874070776
chr1	58579500	58580500	1.9508551049414105
chr1	58579600	58580600	2.464814415424972
chr1	58579700	58580700	2.9306632864302844
chr1	58579800	58580800	2.2764724793321167
chr1	58579900	58580900	1.8498218576362389
chr1	58580000	58581000	2.2124636824237602
chr1	58580100	58581100	1.9878634406803701
chr1	58580200	58581200	1.711203100143587
chr1	58580300	58581300	1.2555468290976937
chr1	58580400	58581400	1.2704198030824512
chr1	58580500	58581500	1.0772062897266543
chr1	58580600	58581600	0.7920084445719177
chr1	58580700	58581700	0.3729803774575911
chr1	58580800	58581800	0.8219312806899776
chr1	58580900	58581900	0.7749773104121382
chr1	58581000	58582000	0.6815627804385536
chr1	58581100	58582100	0.0029595783619981355
chr1	58581200	58582200	-0.3466474672746932
chr1	58581300	58582300	-0.07592622966002184
chr1	58581400	58582400	0.2590230578047054
chr1	58583200	58584200	0.8276701595148422
chr1	58583300	58584300	1.0440576091072018
chr1	58583400	58584400	1.4242384164913449
chr1	58583500	58584500	1.0686365330094207
chr1	58583600	58584600	1.16993597427647
chr1	58583700	58584700	0.4542943200669003
chr1	58583800	58584800	1.1914111304613313
chr1	58583900	58584900	1.2277211620451032
chr1	58584000	58585000	0.37697511684175045
chr1	58584100	58585100	0.21891165629173506
chr1	58584200	58585200	0.3985860068220358
chr1	58584300	58585300	-0.42518440929808415
chr1	58584400	58585400	-0.2973324764236499
chr1	58584500	58585500	0.2992129199788463
chr1	58584600	58585600	0.424483204115806
chr1	58584700	58585700	0.7247847439348559
chr1	58584800	58585800	-0.0150723870811471
chr1	58584900	58585900	0.1311369549456484
chr1	58585000	58586000	0.8868068560576347
chr1	58585100	58586100	0.8872520392368677
chr1	58585200	58586200	0.27684377486885764
chr1	58585300	58586300	0.900425143785124
chr1	58585400	58586400	0.8700561505939581
chr1	58585500	58586500	0.5184814401495206
chr1	58585600	58586600	0.3358296955781069
chr1	58585700	58586700	0.39328831680011295
chr1	58585800	58586800	0.4061411226991414
chr1	58585900	58586900	0.12527791452638645
chr1	58586000	58587000	-0.04226407753558264
chr1	58586100	58587100	0.11569071915183166
chr1	58586200	58587200	-0.04034132969732626
chr1	58586300	58587300	-0.19004610127165814
chr1	58586400	58587400	-0.3016196045693247
chr1	58586500	58587500	-0.5091071549654531
chr1	58586600	58587600	-0.10440920410266626
chr1	58586700	58587700	0.3192688365201014
chr1	58586800	58587800	0.4921072574195896
chr1	58586900	58587900	0.7502188489651518
chr1	58587000	58588000	0.7200080606467426
chr1	58587100	58588100	0.9952363476763232
chr1	58587200	58588200	1.3285389090405408
chr1	58587300	58588300	1.7112849316044323
chr1	58588000	58589000	0.8408565809471709
chr1	58588100	58589100	0.8242794386288321
chr1	58588200	58589200	1.2964956354420252
chr1	58588300	58589300	1.4522274024343655
chr1	58588400	58589400	1.7025949387045818
chr1	58588500	58589500	1.5867485698923316
chr1	58588600	58589600	1.7322890424372048
chr1	58588700	58589700	1.345293496037683
chr1	58588800	58589800	1.5745954727153881
chr1	58588900	58589900	1.4830892002177356
chr1	58589000	58590000	1.070698515590727
chr1	58589100	58590100	1.0518373594371984
chr1	58589200	58590200	0.4100537515473433
chr1	58589300	58590300	-0.1786878950919326
chr1	58589400	58590400	-0.06366841240290194
chr1	58589500	58590500	1.4612990141841302
chr1	58589600	58590600	1.8885065097007985
chr1	58589700	58590700	2.1328691069811283
chr1	58589800	58590800	1.6673420710543438
chr1	58589900	58590900	2.4332708420464813
chr1	58590000	58591000	1.98115984403392
chr1	58590100	58591100	1.4029635459446463
chr1	58590200	58591200	1.5042885759517683
chr1	58590300	58591300	1.4146895263785653
chr1	58590400	58591400	1.0731003477922474
chr1	58590500	58591500	0.6888452424288674
chr1	58590600	58591600	0.3744172526704489
chr1	58590700	58591700	0.3895362612790633
chr1	58590800	58591800	0.4268116624215907
chr1	58590900	58591900	-0.3893937808583773
chr1	58591000	58592000	0.264090251182645
chr1	58591100	58592100	1.0597359856648159
chr1	58591200	58592200	1.0828191438097097
chr1	58591300	58592300	1.6082884260013983
chr1	58591400	58592400	1.7813966333668447
chr1	58591500	58592500	1.1116363473706197
chr1	58591600	58592600	0.842149773597009
chr1	58591700	58592700	-0.042293671127769966
chr1	58591800	58592800	0.3374590099313095
chr1	58591900	58592900	0.3474030492101011
chr1	58592000	58593000	0.44543889536937575
chr1	58592100	58593100	0.4990630540833769
chr1	58592200	58593200	1.1028533275025938
chr1	58592300	58593300	1.299501514506786
chr1	58592400	58593400	0.9710618656599296
chr1	58592500	58593500	1.270399428852316
chr1	58592600	58593600	1.1715314527553835
chr1	58592700	58593700	1.831708698800624
chr1	58592800	58593800	1.6524111167209272
chr1	58592900	58593900	1.622675862965944
chr1	58594100	58595100	1.1811412625630158
chr1	58594200	58595200	1.4054757381362997
chr1	58594300	58595300	0.7968715909809292
chr1	58594400	58595400	-0.11634587042200127
chr1	58594500	58595500	-0.07188600609076164
chr1	58594600	58595600	0.2294485011940005
chr1	58594700	58595700	0.4210415784606414
chr1	58594800	58595800	0.4907670025970937
chr1	58594900	58595900	0.9568163835804068
chr1	58595000	58596000	1.3150522547710848
chr1	58596100	58597100	1.120171908305387
chr1	58596200	58597200	0.6527506053207396
chr1	58596300	58597300	0.5810891535847468
chr1	58596400	58597400	0.7450983789137365
chr1	58597200	58598200	0.9873790418290952
chr1	58597300	58598300	0.7217678401591381
chr1	58597400	58598400	0.5676824703777651
chr1	58597500	58598500	0.6804574964222032
chr1	58597600	58598600	0.2936614835411854
chr1	58597700	58598700	0.15066785065460478
chr1	58597800	58598800	0.7814390657935916
chr1	58597900	58598900	0.6265243994627573
chr1	58598000	58599000	0.08073727755366428
chr1	58598100	58599100	-0.15448587931729407
chr1	58598200	58599200	-0.20762273373137372
chr1	58598300	58599300	-0.08006341030044138
chr1	58598400	58599400	0.05492106019479941
chr1	58598500	58599500	0.1650572340379526
chr1	58598600	58599600	1.2142398185804986
chr1	58598700	58599700	0.9820567537726196
chr1	58598800	58599800	0.28815128518968003
chr1	58598900	58599900	0.5380397048273541
chr1	58599000	58600000	0.9349747474941011
chr1	58599200	58600200	0.14527244045748094
chr1	58599300	58600300	-0.31776482912503123
chr1	58599400	58600400	-0.21380907064812668
chr1	58599600	58600600	-0.9363663168884219
chr1	58601200	58602200	1.0080531684457068
chr1	58601300	58602300	1.2649700388777116
chr1	58602400	58603400	1.32583594858977
chr1	58602500	58603500	1.3387412958175813
chr1	58602600	58603600	1.5424378578716853
chr1	58602700	58603700	1.6911197580045685
chr1	58602800	58603800	1.7358630850657717
chr1	58602900	58603900	1.7081675485184924
chr1	58603000	58604000	1.9396421158006543
chr1	58603100	58604100	1.9705317911083944
chr1	58603200	58604200	1.5763653426777315
chr1	58603300	58604300	1.6055215411093058
chr1	58603400	58604400	1.1783567711148402
chr1	58603500	58604500	1.5505342559045991
chr1	58603600	58604600	1.0542176431923922
chr1	58603700	58604700	1.4537392502443716
chr1	58603800	58604800	1.943378237481295
chr1	58603900	58604900	2.105941910660089
chr1	58604000	58605000	1.7000075169223956
chr1	58604100	58605100	1.2970318879795597
chr1	58604200	58605200	0.9963068669513484
chr1	58604300	58605300	0.7527753519420495
chr1	58604400	58605400	1.2528033157769456
chr1	58604500	58605500	0.540859760886099
chr1	58604600	58605600	0.7287016505422776
chr1	58604700	58605700	0.4275081694893897
chr1	58604800	58605800	0.9294397151770374
chr1	58604900	58605900	0.7271929384811229
chr1	58605000	58606000	1.1844496787488301
chr1	58605100	58606100	1.3117900231816797
chr1	58605200	58606200	1.5650800690105553
chr1	58605300	58606300	1.4422645874068099
chr1	58605400	58606400	1.5921798672552463
chr1	58605500	58606500	2.2663001944632764
chr1	58605600	58606600	2.433084981066296
chr1	58605700	58606700	1.939228774042569
chr1	58605800	58606800	1.3858202617689106
chr1	58605900	58606900	1.8780804575243053
chr1	58606000	58607000	1.4163557593096203
chr1	58606100	58607100	1.089917070607166
chr1	58606200	58607200	0.9033889170676094
chr1	58606300	58607300	1.1902043991922948
chr1	58606400	58607400	1.3687743233954748
chr1	58606500	58607500	0.9816927334354636
chr1	58606600	58607600	1.0464021645877646
chr1	58606700	58607700	1.3226537931215538
chr1	58606800	58607800	1.492528094504578
chr1	58606900	58607900	1.312744854432102
chr1	58607000	58608000	1.3311539466213107
chr1	58607100	58608100	1.7327488915471454
chr1	58607200	58608200	1.8798028384809096
chr1	58608300	58609300	2.337531634978046
chr1	58608400	58609400	2.3966833016366698
chr1	58608500	58609500	2.0192327773718075
chr1	58608600	58609600	2.240498240373931
chr1	58608700	58609700	2.2353112418452183
chr1	58608800	58609800	1.9887019799014185
chr1	58608900	58609900	2.5509165224746644
chr1	58609000	58610000	2.401791128935435
chr1	58609100	58610100	2.2214930333747085
chr1	58609200	58610200	1.6244206186294252
chr1	58609300	58610300	1.028993403503903
chr1	58609400	58610400	1.0761094375685123
chr1	58609500	58610500	1.1280460230304947
chr1	58609600	58610600	0.5934102553026702
chr1	58609700	58610700	0.6638435645222269
chr1	58609800	58610800	0.4440122560204921
chr1	58609900	58610900	0.2427382191513885
chr1	58610000	58611000	0.5286230334700007
chr1	58610100	58611100	0.21884078509236046
chr1	58610200	58611200	0.3745608879336087
chr1	58610300	58611300	0.8802274061593567
chr1	58610400	58611400	0.8575680143248438
chr1	58610500	58611500	1.155305023908522
chr1	58610600	58611600	1.4183066757326874
chr1	58610700	58611700	1.4084003167242036
chr1	58610800	58611800	1.6445515969627709
chr1	58610900	58611900	1.2478214940454442
chr1	58611000	58612000	1.0447230603875584
chr1	58611100	58612100	1.3296895534466835
chr1	58611200	58612200	0.8763216149712664
chr1	58611300	58612300	1.1388873983988776
chr1	58611400	58612400	0.5629025032329907
chr1	58611500	58612500	0.023574171128321674
chr1	58611600	58612600	0.1271833973841424
chr1	58611700	58612700	0.4784953474596406
chr1	58611800	58612800	0.6886445098318821
chr1	58611900	58612900	0.5706701666417208
chr1	58612000	58613000	0.8688784833474036
chr1	58612100	58613100	1.1815161669371892
chr1	58612200	58613200	1.8235234289834792
chr1	58612300	58613300	1.4955325391337184
chr1	58612400	58613400	2.348966670566453
chr1	58612500	58613500	3.1060351168348688
chr1	58612600	58613600	3.177878020357776
chr1	58612700	58613700	3.278556878561958
chr1	58612800	58613800	2.9017529139937386
chr1	58612900	58613900	3.435210309978935
chr1	58613000	58614000	3.3371586199679775
chr1	58613100	58614100	2.558391111922856
chr1	58613200	58614200	2.9784815144971932
chr1	58613300	58614300	2.7439343702695416
chr1	58613400	58614400	2.644171594778062
chr1	58613500	58614500	2.377714876893483
chr1	58613600	58614600	2.2773212607378808
chr1	58613700	58614700	2.276854886141135
chr1	58613800	58614800	2.3288963961879467
chr1	58613900	58614900	2.0933140585803263
chr1	58615100	58616100	0.5535953345339321
chr1	58615200	58616200	0.4011716210493252
chr1	58615300	58616300	0.42753420972361617
chr1	58615400	58616400	0.8689970299257341
chr1	58615500	58616500	0.2819235433398706
chr1	58615600	58616600	-0.07850602241620053
chr1	58615700	58616700	0.6254523315287277
chr1	58615800	58616800	0.3820531167961416
chr1	58615900	58616900	1.3991267712496622
chr1	58616000	58617000	2.5010890000493258
chr1	58616100	58617100	2.565605666089663
chr1	58616200	58617200	2.769657040127337
chr1	58616300	58617300	2.81157346557518
chr1	58616400	58617400	3.1091660929461966
chr1	58616500	58617500	3.6007114289979065
chr1	58616600	58617600	3.593641027458249
chr1	58616700	58617700	3.0941061530404435
chr1	58616800	58617800	3.7087546142092793
chr1	58616900	58617900	3.5132322363164734
chr1	58617000	58618000	2.3400786304465893
chr1	58617100	58618100	2.3619198146975764
chr1	58617800	58618800	0.6477127315572293
chr1	58617900	58618900	0.8026066136810213
chr1	58618000	58619000	1.5789422133305255
chr1	58618100	58619100	1.498092912819108
chr1	58618200	58619200	1.6193503383259795
chr1	58618300	58619300	1.8458464014133784
chr1	58618400	58619400	2.1874456547012984
chr1	58618500	58619500	2.382131378367632
chr1	58618600	58619600	2.8879014065873636
chr1	58618700	58619700	2.4892321859985445
chr1	58618800	58619800	2.1300307419915256
chr1	58618900	58619900	2.2417667066025704
chr1	58619000	58620000	1.6161251928667848
chr1	58619100	58620100	0.8801392261639291
chr1	58619200	58620200	1.0438849941395751
chr1	58619300	58620300	1.0857389877557575
chr1	58619400	58620400	0.9874734119184354
chr1	58619500	58620500	1.0896369630222984
chr1	58619600	58620600	1.421946792914493
chr1	58619700	58620700	2.057610498844523
chr1	58619800	58620800	2.0676498057407384
chr1	58619900	58620900	2.7156338693071973
chr1	58620000	58621000	3.090191916952388
chr1	58620100	58621100	3.9218579331432273
chr1	58620200	58621200	3.365852183654088
chr1	58620300	58621300	3.5038419975514667
chr1	58620400	58621400	3.1839167258028
chr1	58620500	58621500	3.530037180848584
chr1	58620600	58621600	3.033147876137397
chr1	58620700	58621700	2.5591055011415293
chr1	58620800	58621800	2.2945647933486417
chr1	58620900	58621900	1.4372000703039611
chr1	58621000	58622000	1.1715890019238169
chr1	58621100	58622100	1.1685830433318591
chr1	58621200	58622200	1.529597315772002
chr1	58621300	58622300	1.0249416433583145
chr1	58621400	58622400	1.1167674895126134
chr1	58621500	58622500	0.09208212042438853
chr1	58621600	58622600	0.19862129553076133
chr1	58621700	58622700	0.7957452948186179
chr1	58621800	58622800	1.2323654645806021
chr1	58621900	58622900	1.642031138883715
chr1	58622000	58623000	1.6039531553606916
chr1	58622100	58623100	1.762928402840631
chr1	58622200	58623200	1.6879013383731538
chr1	58622300	58623300	1.8866318558346369
chr1	58622400	58623400	2.027185373802324
chr1	58622500	58623500	2.2111041150236477
chr1	58622600	58623600	2.1257114411413536
chr1	58622700	58623700	2.049974032494176
chr1	58622800	58623800	2.0022552658907373
chr1	58622900	58623900	1.5563102495038483
chr1	58623300	58624300	0.11302828493146184
chr1	58623400	58624400	0.4884314448544589
chr1	58623500	58624500	0.1117534627496706
chr1	58623600	58624600	-0.9498454099778888
chr1	58623700	58624700	-0.7228746127186259
chr1	58623800	58624800	-0.9360958807837102
chr1	58623900	58624900	-0.9249979581332576
chr1	58624000	58625000	-1.3422283335709118
chr1	58624100	58625100	-1.6016271682725598
chr1	58624200	58625200	-1.0477557736283265
chr1	58624300	58625300	-0.4090281961518614
chr1	58624400	58625400	-0.5725527187301714
chr1	58624500	58625500	-0.4888781814616069
chr1	58624600	58625600	0.2746688891661873
chr1	58624700	58625700	0.3035333042463073
chr1	58624800	58625800	0.8574945263774988
chr1	58624900	58625900	1.0698407825124177
chr1	58625000	58626000	1.8461203799612709
chr1	58625100	58626100	2.2059758683008845
chr1	58625200	58626200	1.9056742968075024
chr1	58625300	58626300	1.639442962816611
chr1	58625400	58626400	1.6354816860618118
chr1	58625500	58626500	1.9917433551415265
chr1	58625600	58626600	2.17995575753613
chr1	58625700	58626700	1.889688020558545
chr1	58626200	58627200	1.6829548766252405
chr1	58626300	58627300	1.9321366638092137
chr1	58626400	58627400	2.230953721141122
chr1	58626500	58627500	2.4932231706856602
chr1	58626600	58627600	2.445088879401484
chr1	58626700	58627700	2.5858171253731115
chr1	58626800	58627800	2.0787497169598366
chr1	58626900	58627900	1.5890723924126882
chr1	58627000	58628000	1.7316370910370162
chr1	58627100	58628100	1.1164410723896503
chr1	58627200	58628200	1.2900238784318605
chr1	58627300	58628300	1.4022677602749718
chr1	58627400	58628400	1.8198797259598485
chr1	58627500	58628500	1.1553412709629198
chr1	58627600	58628600	1.138862101478218
chr1	58627700	58628700	1.0144485613964505
chr1	58627800	58628800	1.5701417714835302
chr1	58627900	58628900	1.7198503196468868
chr1	58628000	58629000	2.1241851443184228
chr1	58628100	58629100	2.126590483832964
chr1	58628200	58629200	2.08178736572542
chr1	58628300	58629300	1.6307008149977336
chr1	58628400	58629400	1.6531641440662732
chr1	58628500	58629500	1.7509345638957543
chr1	58628600	58629600	1.7872732055851963
chr1	58628700	58629700	1.7389392131175492
chr1	58628800	58629800	1.571314314674559
chr1	58628900	58629900	1.3678552573941212
chr1	58629000	58630000	0.9399622824412798
chr1	58632500	58633500	-0.6371218924093779
chr1	58632600	58633600	-0.4879993864712023
chr1	58632700	58633700	-0.41363008770958665
chr1	58632800	58633800	-0.6036964467754552
chr1	58632900	58633900	-0.6653043174509958
chr1	58633000	58634000	-0.9684689967778873
chr1	58633100	58634100	-0.4766090799913464
chr1	58633200	58634200	-0.3004516088365324
chr1	58633300	58634300	0.14142860673606827
chr1	58633400	58634400	0.06114516550928284
chr1	58633500	58634500	0.4551818310765996
chr1	58633600	58634600	0.4077567795356034
chr1	58633700	58634700	0.3376470907936004
chr1	58633800	58634800	0.7612735882217183
chr1	58633900	58634900	0.7989079722992725
chr1	58634000	58635000	0.7599512563683192
chr1	58634100	58635100	-0.3379255291346823
chr1	58634200	58635200	-1.5050036550635824
chr1	58634300	58635300	-1.7321759020355991
chr1	58634400	58635400	-1.954774484962287
chr1	58634500	58635500	-1.8988709104427384
chr1	58634600	58635600	-2.0928677864956797
chr1	58634700	58635700	-2.0842996701251284
chr1	58634800	58635800	-2.5258841825360916
chr1	58634900	58635900	-2.8877575238007425
chr1	58635000	58636000	-2.7485479132360267
chr1	58635100	58636100	-2.057159545549128
chr1	58635500	58636500	-0.7581368236636263
chr1	58635600	58636600	-0.8239794072266946
chr1	58635700	58636700	-0.07282269954044727
chr1	58635800	58636800	-0.28581194618090866
chr1	58635900	58636900	-0.7759645001545641
chr1	58636000	58637000	-0.7790892944319673
chr1	58636100	58637100	-0.8774131931899584
chr1	58636200	58637200	-1.12601520271217
chr1	58636300	58637300	-0.34726393218808205
chr1	58636400	58637400	-0.8339501102443271
chr1	58636500	58637500	-0.7104634120327559
chr1	58637000	58638000	0.708486621973479
chr1	58637100	58638100	1.4787616248115951
chr1	58637200	58638200	1.4566702042615287
chr1	58637300	58638300	1.4434458022969725
chr1	58637400	58638400	1.511357726928248
chr1	58637500	58638500	1.5508103636848
chr1	58637600	58638600	1.4578679368348049
chr1	58637700	58638700	1.794357894894596
chr1	58639800	58640800	0.6083725349440441
chr1	58639900	58640900	0.2024226970375344
chr1	58640000	58641000	0.21108244506718216
chr1	58640100	58641100	0.9899892471316856
chr1	58640200	58641200	0.9467067080248072
chr1	58640300	58641300	1.1023371439169678
chr1	58640400	58641400	1.4943778679524145
chr1	58640500	58641500	1.3302404230848694
chr1	58640600	58641600	1.2878827907832069
chr1	58640700	58641700	1.1605952853155217
chr1	58640800	58641800	1.818680408441344
chr1	58640900	58641900	2.2797035707593616
chr1	58641000	58642000	2.1453634063180504
chr1	58641100	58642100	1.7788837880140898
chr1	58641200	58642200	1.7641893372102966
chr1	58641300	58642300	1.253710945731884
chr1	58641400	58642400	0.9777695837722956
chr1	58641500	58642500	0.8338223436884148
chr1	58641600	58642600	1.263738462706146
chr1	58641700	58642700	1.1676022456898278
chr1	58641800	58642800	1.4627561612212558
chr1	58641900	58642900	1.6008867394980015
chr1	58642000	58643000	0.5401350196582575
chr1	58642100	58643100	0.5289861141839795
chr1	58642200	58643200	0.8662006722352837
chr1	58642300	58643300	1.2945427544235422
chr1	58642400	58643400	1.5988910179464686
chr1	58642500	58643500	1.8230773368279145
chr1	58642600	58643600	2.0207877383412938
chr1	58642700	58643700	1.956587345472801
chr1	58642800	58643800	1.7389774088949668
chr1	58642900	58643900	1.2108234327796663
chr1	58643000	58644000	2.25674413633402
chr1	58643100	58644100	2.5587564973109225
chr1	58643200	58644200	2.2241356994030856
chr1	58643300	58644300	1.6182252450217751
chr1	58643400	58644400	0.981357691698442
chr1	58643500	58644500	0.8540798708011965
chr1	58643600	58644600	0.8286850725242152
chr1	58643700	58644700	1.1021289003504022
chr1	58643800	58644800	1.6192430795778792
chr1	58643900	58644900	2.327022813417374
chr1	58644000	58645000	1.7735931207852675
chr1	58644100	58645100	1.3053674669097268
chr1	58644200	58645200	1.6647285077102902
chr1	58644300	58645300	1.8799249204226145
chr1	58644400	58645400	2.296132646538379
chr1	58644500	58645500	2.7982873603043252
chr1	58644600	58645600	2.2135644523861857
chr1	58644700	58645700	1.877491532341772
chr1	58644800	58645800	1.4388273459959855
chr1	58644900	58645900	0.8590630131976665
chr1	58645000	58646000	1.1800175890464442
chr1	58645100	58646100	1.975870516844653
chr1	58645200	58646200	2.1586818026248333
chr1	58645300	58646300	2.1700028288254867
chr1	58645400	58646400	2.278877720562255
chr1	58645500	58646500	1.6575038157292152
chr1	58645600	58646600	1.377005762374453
chr1	58645700	58646700	1.4140933038765648
chr1	58645800	58646800	1.2970600926589655
chr1	58645900	58646900	1.7753789350045472
chr1	58646000	58647000	0.6645777193343408
chr1	58646100	58647100	-0.1959927862007279
chr1	58646200	58647200	-0.9906614821236844
chr1	58646300	58647300	-1.0308362046400052
chr1	58646400	58647400	-1.0881439921461875
chr1	58646500	58647500	-0.2191827233363781
chr1	58646600	58647600	0.3782727652571187
chr1	58646700	58647700	0.3990633602183536
chr1	58646800	58647800	0.5140012878172014
chr1	58646900	58647900	-0.035951560505083587
chr1	58647000	58648000	0.5771824311351053
chr1	58647100	58648100	0.9585465412783342
chr1	58647200	58648200	1.240847423777859
chr1	58647300	58648300	2.023856634763741
chr1	58647400	58648400	1.7788728182625102
chr1	58647500	58648500	1.3292058275264933
chr1	58647600	58648600	1.6008293967885294
chr1	58648700	58649700	1.2848402603343458
chr1	58648800	58649800	0.9937424629506216
chr1	58648900	58649900	0.8211813361408725
chr1	58649400	58650400	0.87528150725562
chr1	58649500	58650500	0.5156802588868743
chr1	58649600	58650600	0.6724124213704704
chr1	58649700	58650700	0.599708004463585
chr1	58649800	58650800	0.41219385858910607
chr1	58649900	58650900	0.5317751038579058
chr1	58650000	58651000	0.3392555704789883
chr1	58650100	58651100	0.4564585231358239
chr1	58650200	58651200	-0.18985768180852827
chr1	58652800	58653800	1.2853364937735858
chr1	58652900	58653900	1.7390546844758104
chr1	58653000	58654000	2.2675856538962487
chr1	58653100	58654100	2.2686993087823333
chr1	58653200	58654200	2.1555142395023443
chr1	58653300	58654300	2.3205053116710026
chr1	58653400	58654400	2.6121844788404105
chr1	58653500	58654500	2.781247960069176
chr1	58653600	58654600	2.4491889016434474
chr1	58653700	58654700	2.0655350300836997
chr1	58653800	58654800	1.807154670035045
chr1	58653900	58654900	1.3713897235219852
chr1	58654900	58655900	1.0269657756153043
chr1	58655000	58656000	1.083880260773261
chr1	58655100	58656100	1.6690417101836603
chr1	58655200	58656200	2.227624568256274
chr1	58655300	58656300	2.3272822409466167
chr1	58655400	58656400	2.2214687093801158
chr1	58655500	58656500	2.1288274998139345
chr1	58655600	58656600	2.763182998487009
chr1	58655700	58656700	2.6627817109191723
chr1	58655800	58656800	2.066060244827684
chr1	58655900	58656900	2.5544788019256206
chr1	58656000	58657000	2.1663133528126624
chr1	58656100	58657100	1.737163891630103
chr1	58656200	58657200	1.5544068166052842
chr1	58656300	58657300	1.6162499627566107
chr1	58656400	58657400	0.9671318552697524
chr1	58656500	58657500	0.7958506389720653
chr1	58656600	58657600	0.3893983779055172
chr1	58656700	58657700	-0.3049708928438317
chr1	58656800	58657800	-0.16529807678427502
chr1	58656900	58657900	-0.4369101974810689
chr1	58657000	58658000	-0.1048482710246346
chr1	58657100	58658100	-0.2382814998447469
chr1	58657200	58658200	-0.4856443372874877
chr1	58657300	58658300	-0.6795023263345301
chr1	58657400	58658400	-0.3170658184098317
chr1	58657500	58658500	0.092092322691257
chr1	58657600	58658600	-0.010581351445439471
chr1	58657700	58658700	0.6253625055632439
chr1	58657800	58658800	0.7413519414811658
chr1	58657900	58658900	0.8597102218656084
chr1	58658000	58659000	1.1146303341929131
chr1	58658100	58659100	1.3684939568056973
chr1	58658200	58659200	1.200118430516366
chr1	58658300	58659300	0.7366647890987613
chr1	58658400	58659400	1.2804050162315073
chr1	58658500	58659500	0.7910590671815021
chr1	58658600	58659600	1.4312224668288618
chr1	58658700	58659700	1.2290969947519284
chr1	58658800	58659800	1.1764028332667853
chr1	58658900	58659900	0.8354278814577891
chr1	58659000	58660000	0.5034840854386676
chr1	58659100	58660100	0.3133581448642469
chr1	58659200	58660200	0.4292759110698529
chr1	58659300	58660300	1.1048302105904502
chr1	58660900	58661900	0.6708996760872779
chr1	58661000	58662000	0.5240350617221526
chr1	58661100	58662100	0.982596213336743
chr1	58661200	58662200	0.4042328969837137
chr1	58661300	58662300	0.4968633225217634
chr1	58661400	58662400	0.8790926207933987
chr1	58662500	58663500	-0.3870395605030365
chr1	58662600	58663600	-0.34134328342363995
chr1	58662700	58663700	-0.5022959980032542
chr1	58662800	58663800	-0.3669598045692325
chr1	58662900	58663900	0.5231230707171162
chr1	58663000	58664000	0.9060954094821961
chr1	58663100	58664100	0.33655961962820696
chr1	58663200	58664200	0.914428658547168
chr1	58663300	58664300	0.4569761993845741
chr1	58663800	58664800	0.9402405914181444
chr1	58663900	58664900	1.3800740767229316
chr1	58664000	58665000	1.0680413520461245
chr1	58664100	58665100	0.9842742354959184
chr1	58665200	58666200	0.5125520493687219
chr1	58665300	58666300	-0.06583644362950666
chr1	58665400	58666400	0.4653891240626179
chr1	58665500	58666500	0.9261413906152186
chr1	58666600	58667600	2.2444442629404846
chr1	58666700	58667700	2.033934324676371
chr1	58666800	58667800	1.6114075723708987
chr1	58666900	58667900	1.3149582140537632
chr1	58667000	58668000	1.9074968184534236
chr1	58667100	58668100	1.1777286569310192
chr1	58667200	58668200	0.8084445300436548
chr1	58667300	58668300	0.7425682268374285
chr1	58667400	58668400	0.6254663117676094
chr1	58667500	58668500	0.9175297808542002
chr1	58667600	58668600	2.0950097368033176
chr1	58667700	58668700	2.2546988517562183
chr1	58667800	58668800	2.5402193227510983
chr1	58667900	58668900	2.6731682101565264
chr1	58668000	58669000	2.624475541379989
chr1	58668100	58669100	3.083777060807324
chr1	58668200	58669200	2.9752869644951843
chr1	58668300	58669300	2.4590986895361024
chr1	58668400	58669400	2.005381728461665
chr1	58668500	58669500	1.6318417574024182
chr1	58668600	58669600	0.9127028363331332
chr1	58668700	58669700	0.8369875242527381
chr1	58668800	58669800	0.9258267684599428
chr1	58669900	58670900	-1.003587393315983
chr1	58670000	58671000	-1.2566538569573327
chr1	58670100	58671100	0.008830491863292695
chr1	58670200	58671200	-0.16164305658445366
chr1	58670300	58671300	0.314755998407462
chr1	58670400	58671400	0.2734990830592719
chr1	58670500	58671500	0.5245147286907164
chr1	58670600	58671600	0.5722061013631468
chr1	58670700	58671700	-0.17172351618375284
chr1	58670800	58671800	-0.03436661068043355
chr1	58670900	58671900	0.1387755835173601
chr1	58671000	58672000	1.1354999966922215
chr1	58671100	58672100	0.7530712293041139
chr1	58671200	58672200	0.8518241336436111
chr1	58671300	58672300	0.9783601649220504
chr1	58671400	58672400	0.20527678840978894
chr1	58671500	58672500	0.3271636442752025
chr1	58671600	58672600	0.3682819105542373
chr1	58671700	58672700	0.6509267078851328
chr1	58671800	58672800	0.9389105002575124
chr1	58671900	58672900	0.5328341367542065
chr1	58672000	58673000	0.2582432206301036
chr1	58672100	58673100	0.24227210270620544
chr1	58672200	58673200	0.22148532721106773
chr1	58672300	58673300	-0.2633262544269399
chr1	58672400	58673400	-0.135620035159442
chr1	58672500	58673500	-0.6765631909341316
chr1	58672600	58673600	-0.31162507577359416
chr1	58672700	58673700	-0.19018888735834505
chr1	58672800	58673800	-0.329436902742993
chr1	58672900	58673900	0.14308064774739246
chr1	58673000	58674000	0.32865189047048937
chr1	58673100	58674100	0.3128060159007616
chr1	58673200	58674200	0.20541086497411354
chr1	58673300	58674300	0.544385994768887
chr1	58673400	58674400	1.1933304539789304
chr1	58673500	58674500	1.5994818781378557
chr1	58673600	58674600	0.5664394189469257
chr1	58673700	58674700	0.2280161516870059
chr1	58673800	58674800	0.268931393881022
chr1	58673900	58674900	-0.04986011643559925
chr1	58675000	58676000	0.7742868403362453
chr1	58675100	58676100	1.1769891621176856
chr1	58675200	58676200	0.9106174362079776
chr1	58675300	58676300	0.6697999966679891
chr1	58675400	58676400	0.7294148777088579
chr1	58676400	58677400	1.3762582882616743
chr1	58676500	58677500	1.0706538316096148
chr1	58676600	58677600	1.188707518670768
chr1	58676700	58677700	1.6400200860033065
chr1	58676800	58677800	2.121449908951302
chr1	58676900	58677900	1.7234804505682153
chr1	58677000	58678000	1.9527289132828418
chr1	58677100	58678100	1.933029619217271
chr1	58677200	58678200	1.8312488232229496
chr1	58677300	58678300	1.1568118776845937
chr1	58677400	58678400	0.9633396935878348
chr1	58677500	58678500	0.7989703369971454
chr1	58677600	58678600	0.08373546856162961
chr1	58677700	58678700	-0.5716233183465278
chr1	58677800	58678800	-1.67559664858477
chr1	58677900	58678900	-1.6358824546832575
chr1	58678000	58679000	-2.2752396881645756
chr1	58678100	58679100	-2.276581703291883
chr1	58678200	58679200	-2.958730959923302
chr1	58678300	58679300	-1.9461862092576268
chr1	58678400	58679400	-1.9840428395232983
chr1	58678500	58679500	-2.5101372813725162
chr1	58678600	58679600	-1.3747744031557898
chr1	58678700	58679700	-1.1774765102656095
chr1	58678800	58679800	-0.5195871624350406
chr1	58678900	58679900	-0.518670172895176
chr1	58679000	58680000	-0.27132794834740004
chr1	58680100	58681100	-0.3109487095215717
chr1	58680200	58681200	0.12160638108132606
chr1	58680300	58681300	0.934378261612502
chr1	58680400	58681400	0.9762406449125496
chr1	58680500	58681500	1.2922792698984056
chr1	58680600	58681600	0.6506212908670435
chr1	58680700	58681700	0.8633805106767729
chr1	58680800	58681800	0.7329652068852196
chr1	58680900	58681900	0.1852133635343965
chr1	58681000	58682000	0.9833737959034995
chr1	58681100	58682100	1.3970232276496068
chr1	58681200	58682200	1.0071319137640635
chr1	58681300	58682300	0.6910504737397517
chr1	58681400	58682400	0.6357116595719468
chr1	58681500	58682500	0.6359642848811305
chr1	58681600	58682600	1.2299736065533844
chr1	58681700	58682700	0.532242983282929
chr1	58681800	58682800	0.8950853585337105
chr1	58681900	58682900	1.1780092200876096
chr1	58682000	58683000	0.500676867155888
chr1	58682100	58683100	-0.4024756823483334
chr1	58682200	58683200	0.026781934384747092
chr1	58682300	58683300	0.11529897083678385
chr1	58682400	58683400	0.7934483789785693
chr1	58682500	58683500	0.8048142840103265
chr1	58682600	58683600	1.1891973915213292
chr1	58682700	58683700	1.9398504308655973
chr1	58682800	58683800	2.1878874599398657
chr1	58682900	58683900	1.762685901065939
chr1	58683000	58684000	2.1480330251150037
chr1	58683100	58684100	2.413115626459539
chr1	58683200	58684200	2.0719248386925297
chr1	58683300	58684300	2.0382552920639405
chr1	58683400	58684400	1.9404430819162448
chr1	58683500	58684500	1.8796806707612184
chr1	58684600	58685600	0.4108584547085072
chr1	58684700	58685700	0.5653609146416614
chr1	58684800	58685800	0.23154508281072336
chr1	58684900	58685900	0.5057059899410254
chr1	58685000	58686000	0.8312329280016797
chr1	58685100	58686100	0.8954549571273734
chr1	58685200	58686200	0.8616216196430005
chr1	58685300	58686300	0.28677678255899125
chr1	58685400	58686400	0.43848954418141145
chr1	58685500	58686500	1.0011913518358433
chr1	58685600	58686600	1.2663456309643062
chr1	58685700	58686700	1.3772859539226507
chr1	58685800	58686800	1.0600854382351246
chr1	58685900	58686900	0.8180271237096565
chr1	58686000	58687000	1.1130919849357694
chr1	58686100	58687100	0.4846900231241451
chr1	58686200	58687200	-0.06869451602904347
chr1	58686300	58687300	0.4700225843964839
chr1	58686400	58687400	0.3425075341941062
chr1	58686500	58687500	-0.2615954092157752
chr1	58686600	58687600	-0.2565120135190948
chr1	58686700	58687700	-0.1283009310058148
chr1	58686800	58687800	0.4970663860029542
chr1	58686900	58687900	0.8491304538733955
chr1	58687000	58688000	0.5780449137312131
chr1	58687100	58688100	1.2966128398131376
chr1	58687200	58688200	1.1473225459119376
chr1	58687300	58688300	1.250177425945538
chr1	58687400	58688400	1.6554487954942112
chr1	58687500	58688500	2.022696387128818
chr1	58687600	58688600	1.9881956488528176
chr1	58687700	58688700	1.4511378123391316
chr1	58687800	58688800	0.906065384262135
chr1	58687900	58688900	0.6846383776936851
chr1	58688000	58689000	1.0771899605373476
chr1	58688100	58689100	1.14306219621296
chr1	58688200	58689200	1.0983491476540734
chr1	58688300	58689300	0.8572077761145883
chr1	58688400	58689400	1.1277620595944615
chr1	58688500	58689500	1.0664594136972647
chr1	58688600	58689600	0.8779071710714371
chr1	58688700	58689700	0.8361084010813548
chr1	58688800	58689800	1.3268941272661827
chr1	58688900	58689900	1.5116517192675811
chr1	58689000	58690000	0.9058348197884275
chr1	58689100	58690100	0.5843348014291696
chr1	58689200	58690200	0.6214982130107696
chr1	58689300	58690300	0.5573703924947561
chr1	58689400	58690400	-0.023818001125137912
chr1	58689500	58690500	0.0328100701726162
chr1	58689600	58690600	0.2787414471515252
chr1	58689700	58690700	0.6863950394458297
chr1	58689800	58690800	1.26153479033503
chr1	58689900	58690900	0.6441819656493187
chr1	58690000	58691000	0.5833399955775732
chr1	58690800	58691800	2.0880352271372566
chr1	58690900	58691900	2.412651978091647
chr1	58691000	58692000	2.460927222143273
chr1	58691100	58692100	2.1594831603384
chr1	58691200	58692200	2.4729675432447933
chr1	58691300	58692300	2.4481000411996816
chr1	58691400	58692400	2.308147033219184
chr1	58691500	58692500	1.7471901834634576
chr1	58691600	58692600	1.2737849970365758
chr1	58691700	58692700	1.5978020572792682
chr1	58691800	58692800	1.7338086046718837
chr1	58691900	58692900	1.377313932565151
chr1	58692000	58693000	1.444922323738101
chr1	58692100	58693100	1.2875884446391264
chr1	58692200	58693200	1.111792348959224
chr1	58692300	58693300	1.1063786752410028
chr1	58692400	58693400	1.2324872771959512
chr1	58692500	58693500	1.412293740840739
chr1	58692600	58693600	0.9882721678718841
chr1	58692700	58693700	0.11088108083399756
chr1	58692800	58693800	-0.28441900371912265
chr1	58692900	58693900	-0.629169438300334
chr1	58693000	58694000	0.25630448885038193
chr1	58693100	58694100	0.6052132250047519
chr1	58693200	58694200	0.4484754170245844
chr1	58693300	58694300	0.6533237641223548
chr1	58693400	58694400	1.088945121531152
chr1	58693500	58694500	1.4672133653643884
chr1	58693600	58694600	1.6153833089124787
chr1	58693700	58694700	1.7664535862756383
chr1	58695700	58696700	0.12636010353653418
chr1	58695800	58696800	0.10336537413629436
chr1	58695900	58696900	0.11958287071054588
chr1	58696000	58697000	0.025344723139239793
chr1	58696100	58697100	0.26909978151159064
chr1	58696200	58697200	0.1344042673514889
chr1	58696300	58697300	-0.13071636511948975
chr1	58696400	58697400	0.19574386887485687
chr1	58696500	58697500	-0.1018846255407801
chr1	58696600	58697600	-0.4122148596147455
chr1	58696700	58697700	-0.7575848644141848
chr1	58696800	58697800	-0.7941008911378862
chr1	58696900	58697900	-0.7565410595405013
chr1	58698200	58699200	0.2742426766364571
chr1	58698300	58699300	0.242834491399068
chr1	58698400	58699400	-0.0961651733704045
chr1	58698500	58699500	0.015158541364024154
chr1	58698600	58699600	0.9801394345412868
chr1	58698700	58699700	0.8445803004705912
chr1	58698800	58699800	1.1216384391579024
chr1	58698900	58699900	1.922723479181606
chr1	58699000	58700000	1.7595782825950608
chr1	58699100	58700100	0.3828445168481797
chr1	58699200	58700200	-0.13795724252148
chr1	58699300	58700300	-1.0529426622330569
chr1	58699400	58700400	-1.0011503709858771
chr1	58699500	58700500	-0.9311676408553174
chr1	58699600	58700600	-1.4249459660142103
chr1	58699700	58700700	-1.0449145018827608
chr1	58699800	58700800	-1.6127528561845037
chr1	58699900	58700900	-2.494097664175562
chr1	58700000	58701000	-2.421077582183789
chr1	58700100	58701100	-1.5373526214436883
chr1	58700200	58701200	-0.4759368124361356
chr1	58700300	58701300	0.7729456360367131
chr1	58700400	58701400	1.1343995104278808
chr1	58700500	58701500	1.2846565616944752
chr1	58700600	58701600	1.6250512888480912
chr1	58700700	58701700	1.6391567318364355
chr1	58700800	58701800	1.6107674259479612
chr1	58700900	58701900	1.0892471926309566
chr1	58701000	58702000	1.4812490505971392
chr1	58701100	58702100	2.082260907422332
chr1	58701200	58702200	1.874670096729848
chr1	58701500	58702500	1.5409124465919477
chr1	58701600	58702600	1.0372618738375328
chr1	58701700	58702700	1.2705376464700642
chr1	58701800	58702800	1.1807133556603375
chr1	58703500	58704500	2.6244130363744373
chr1	58703600	58704600	2.2982442012031243
chr1	58703700	58704700	2.0124919870224502
chr1	58703800	58704800	1.8192155142691613
chr1	58703900	58704900	1.4183189542691397
chr1	58704000	58705000	1.2824357084078104
chr1	58704100	58705100	1.6198505033991686
chr1	58704200	58705200	1.6345587679020517
chr1	58704300	58705300	1.6172028114450188
chr1	58704400	58705400	1.292291975307161
chr1	58705500	58706500	-0.06613180084380428
chr1	58705800	58706800	0.20087144942529225
chr1	58707600	58708600	1.9349662798774143
chr1	58707700	58708700	1.3741356822949031
chr1	58707800	58708800	1.6849534107915185
chr1	58707900	58708900	1.6852057734326902
chr1	58708000	58709000	1.2368174289581906
chr1	58708100	58709100	1.130315424462922
chr1	58708200	58709200	0.7687198547384871
chr1	58708300	58709300	0.8794700854026668
chr1	58708400	58709400	0.16091728482230325
chr1	58708500	58709500	-0.7516236810716095
chr1	58708600	58709600	-1.3294631728847837
chr1	58708700	58709700	-0.8788598469118436
chr1	58708800	58709800	-1.22084441882953
chr1	58708900	58709900	-0.5783262062538723
chr1	58709000	58710000	-0.5883936332150832
chr1	58709100	58710100	-0.6411829797410719
chr1	58709200	58710200	-0.1376454802456944
chr1	58709300	58710300	-0.4123892822284455
chr1	58709400	58710400	-0.2118676237516627
chr1	58709500	58710500	0.4442791628621494
chr1	58709600	58710600	0.776472477553429
chr1	58709700	58710700	0.6705988012033997
chr1	58709800	58710800	1.3308081492940682
chr1	58709900	58710900	1.0548416748877474
chr1	58710000	58711000	1.1559343307610082
chr1	58710100	58711100	1.0589955558887585
chr1	58711300	58712300	0.8925254943836882
chr1	58711500	58712500	0.3630625854972566
chr1	58711600	58712600	0.1710840864916766
chr1	58711800	58712800	-0.04209459797628147
chr1	58711900	58712900	0.4839437150977162
chr1	58712000	58713000	0.7609912965910203
chr1	58712100	58713100	0.8141000174926327
chr1	58712200	58713200	-0.19932416981425402
chr1	58712300	58713300	-0.9740927238108952
chr1	58712400	58713400	-1.7808546219165031
chr1	58712500	58713500	-1.753223087706751
chr1	58712600	58713600	-1.2602515791870232
chr1	58712700	58713700	-1.7133378199950218
chr1	58712800	58713800	-1.9090761331066683
chr1	58712900	58713900	-2.0316913505194933
chr1	58713000	58714000	-1.8070725932820466
chr1	58713100	58714100	-2.34703286820744
chr1	58713200	58714200	-1.6907643730509951
chr1	58713300	58714300	-1.3863280125543689
chr1	58713400	58714400	-0.7106177415773439
chr1	58713500	58714500	-0.5575130275943262
chr1	58713600	58714600	-0.486721498258148
chr1	58713700	58714700	-0.04117740151918816
chr1	58713800	58714800	0.6149670002009511
chr1	58713900	58714900	0.5025536706910009
chr1	58714000	58715000	0.4552183006585094
chr1	58714100	58715100	0.5667803386053972
chr1	58714200	58715200	0.9838833944063158
chr1	58714300	58715300	1.07522482960216
chr1	58714400	58715400	0.9878892683505957
chr1	58714500	58715500	1.3994738157252304
chr1	58714600	58715600	1.283144065172168
chr1	58714700	58715700	1.0271860731745397
chr1	58714800	58715800	0.9460257584032896
chr1	58714900	58715900	0.8634235545974425
chr1	58715000	58716000	0.9831818778017224
chr1	58715100	58716100	1.5117785597026676
chr1	58715200	58716200	1.2640289490803442
chr1	58715300	58716300	0.8158380759666182
chr1	58715400	58716400	1.3312998830068792
chr1	58715500	58716500	1.2491938065195547
chr1	58715600	58716600	0.9577159384613924
chr1	58715700	58716700	1.2762078284158975
chr1	58715800	58716800	0.7522366841161017
chr1	58715900	58716900	1.0257897508878624
chr1	58716000	58717000	1.0881474231419759
chr1	58716100	58717100	1.2517512167414009
chr1	58716200	58717200	1.0936626002170526
chr1	58716300	58717300	1.94339805437309
chr1	58716400	58717400	1.9414752015921442
chr1	58716500	58717500	1.819429231091345
chr1	58716600	58717600	1.9918912129178608
chr1	58716700	58717700	1.7720236842987165
chr1	58716800	58717800	2.38011054265072
chr1	58716900	58717900	2.1727271644189923
chr1	58717800	58718800	1.2308349914675438
chr1	58717900	58718900	0.3161176154508457
chr1	58718000	58719000	0.19912514284265614
chr1	58718100	58719100	0.6967314386683551
chr1	58718200	58719200	1.1998394538333004
chr1	58718300	58719300	1.2524415455058795
chr1	58718400	58719400	0.9769205588592552
chr1	58718500	58719500	1.24529093443683
chr1	58718600	58719600	1.6503610780056692
chr1	58718700	58719700	1.0958910466273921
chr1	58718800	58719800	0.9182715466214504
chr1	58718900	58719900	1.6101709934738069
chr1	58719000	58720000	1.5593209071771215
chr1	58719100	58720100	1.358913150522258
chr1	58719200	58720200	1.0891114426292674
chr1	58719300	58720300	0.6586147260672137
chr1	58720400	58721400	0.4721756511830018
chr1	58720500	58721500	0.5590888539703618
chr1	58720600	58721600	0.6491818295966041
chr1	58720700	58721700	0.46259969116937705
chr1	58720800	58721800	0.10488250020611224
chr1	58722000	58723000	0.40286189540685485
chr1	58722100	58723100	0.18593542387614825
chr1	58722200	58723200	-0.1093796821745421
chr1	58722300	58723300	-0.06440970624946853
chr1	58722400	58723400	0.7615350601713496
chr1	58722500	58723500	0.8173636315352506
chr1	58722600	58723600	0.8065266920543811
chr1	58722700	58723700	0.42659942685165264
chr1	58722800	58723800	0.9068159734124264
chr1	58722900	58723900	1.2185296248974706
chr1	58723000	58724000	1.3097650179146598
chr1	58723100	58724100	1.364572957843361
chr1	58723200	58724200	1.7053473547679578
chr1	58723300	58724300	1.4591794708403267
chr1	58723400	58724400	0.9334053920839844
chr1	58723500	58724500	1.1843134421567318
chr1	58723600	58724600	0.5066670638333501
chr1	58723700	58724700	0.33968033787804075
chr1	58723800	58724800	-0.2447321671210885
chr1	58723900	58724900	-0.2549089669896689
chr1	58724000	58725000	-0.4204007361188162
chr1	58724100	58725100	-0.2197966251863976
chr1	58724200	58725200	-0.09604331221315336
chr1	58724300	58725300	-0.3914180221439189
chr1	58724400	58725400	-0.2183582871506254
chr1	58724500	58725500	-0.5138851882382957
chr1	58724600	58725600	-0.4623872652494863
chr1	58724700	58725700	-0.1398873735998615
chr1	58724800	58725800	-0.25704068251250123
chr1	58724900	58725900	-0.0439508749839524
chr1	58725000	58726000	0.06336219764950078
chr1	58725100	58726100	0.4076751997564048
chr1	58725200	58726200	-0.3368378278588135
chr1	58725300	58726300	-0.17663800382047606
chr1	58725400	58726400	-0.25779506956952297
chr1	58725500	58726500	-0.473291066975019
chr1	58725600	58726600	-0.10919499310256102
chr1	58725700	58726700	0.05895465271772805
chr1	58725800	58726800	0.89000850065808
chr1	58725900	58726900	0.4379371325744236
chr1	58726000	58727000	0.5872195388824224
chr1	58726100	58727100	0.4719488402997405
chr1	58726200	58727200	0.7942085358960403
chr1	58726300	58727300	0.8457014929017531
chr1	58726400	58727400	0.5983305854822494
chr1	58726500	58727500	0.7363064332373105
chr1	58726600	58727600	1.0452603000585303
chr1	58726700	58727700	0.26499790393100403
chr1	58726800	58727800	0.2930365371709466
chr1	58726900	58727900	0.1703134557579937
chr1	58727000	58728000	0.44722317165010594
chr1	58727100	58728100	-0.4174041567907595
chr1	58727200	58728200	-0.4054231905203309
chr1	58727300	58728300	-0.22201024986789428
chr1	58727400	58728400	0.22757137280280434
chr1	58731000	58732000	1.0948295303616826
chr1	58731100	58732100	0.6623866581733295
chr1	58731200	58732200	0.4448300552992028
chr1	58731300	58732300	0.040966338227541074
chr1	58731400	58732400	-0.13732608625704873
chr1	58731500	58732500	-1.1782421452573706
chr1	58731600	58732600	-1.2502123705303982
chr1	58731700	58732700	-1.1538018010198985
chr1	58731800	58732800	-0.9275810288953672
chr1	58731900	58732900	-0.8936986310694057
chr1	58732000	58733000	-0.8480920601420374
chr1	58732100	58733100	-0.5539932062319921
chr1	58733200	58734200	-0.3563997436379218
chr1	58733300	58734300	-0.060868213492112175
chr1	58733400	58734400	-0.4056953449209446
chr1	58733500	58734500	-0.4936419020959318
chr1	58733600	58734600	-0.5588291555642553
chr1	58733700	58734700	-0.3917887325086177
chr1	58733800	58734800	0.2994404018185871
chr1	58733900	58734900	-0.17255791799050707
chr1	58734000	58735000	-0.4795352462490909
chr1	58734100	58735100	-0.9594517118126326
chr1	58734200	58735200	-0.7453137139093543
chr1	58734300	58735300	-0.4986838223969361
chr1	58734400	58735400	-0.17239616814626765
chr1	58734500	58735500	-0.1987869502970732
chr1	58734600	58735600	-0.1363882642663449
chr1	58734700	58735700	0.08668377360782807
chr1	58734800	58735800	-0.17745344806709154
chr1	58734900	58735900	0.07516764217900307
chr1	58735600	58736600	0.8439001775186721
chr1	58735700	58736700	0.4258339759904797
chr1	58735800	58736800	0.5906443453680523
chr1	58735900	58736900	0.4767052724359149
chr1	58736000	58737000	0.6343891009584391
chr1	58736100	58737100	0.7249104522204665
chr1	58736200	58737200	1.5100795541155136
chr1	58736300	58737300	1.586689016299632
chr1	58736400	58737400	1.8576773041596577
chr1	58736500	58737500	1.1738979170507684
chr1	58736600	58737600	1.3963394036764534
chr1	58736700	58737700	1.8823428311435253
chr1	58736800	58737800	1.5628402545170403
chr1	58736900	58737900	1.3760455074777391
chr1	58737000	58738000	1.1376024717443576
chr1	58737100	58738100	1.4592328233752296
chr1	58737200	58738200	1.3201002088825888
chr1	58737300	58738300	0.4702515665071694
chr1	58737400	58738400	0.16846772531977725
chr1	58737500	58738500	0.2747287304104501
chr1	58737600	58738600	0.7381256597217225
chr1	58737700	58738700	0.04587750400698142
chr1	58737800	58738800	0.1858380222300014
chr1	58737900	58738900	0.7319581695067606
chr1	58738000	58739000	0.9824209462825987
chr1	58738100	58739100	0.545035198603348
chr1	58738200	58739200	0.4455072379708964
chr1	58738300	58739300	0.9965418288320258
chr1	58738400	58739400	0.6574056385396199
chr1	58738500	58739500	0.2072942116857953
chr1	58738600	58739600	-0.3984630401413752
chr1	58739700	58740700	-0.5903165064143513
chr1	58739800	58740800	-0.33815371126688976
chr1	58739900	58740900	0.33149428329795144
chr1	58740000	58741000	0.6075034600816556
chr1	58740100	58741100	0.9738137882575474
chr1	58740200	58741200	0.898098357368463
chr1	58740300	58741300	1.4937447284069654
chr1	58740400	58741400	1.0913401817335175
chr1	58743100	58744100	-2.6392873725486967
chr1	58743200	58744200	-1.840624899592316
chr1	58743300	58744300	-2.0791220633915795
chr1	58743400	58744400	-2.2837832356066023
chr1	58743500	58744500	-2.9437248076295504
chr1	58743600	58744600	-2.8686981387517787
chr1	58743700	58744700	-2.5538240323455805
chr1	58743800	58744800	-1.9832102551690731
chr1	58743900	58744900	-2.099785453429313
chr1	58744000	58745000	-1.5246005189594838
chr1	58744100	58745100	-0.6429217180421332
chr1	58744200	58745200	-0.8731023952916119
chr1	58744300	58745300	-0.3405072827264499
chr1	58744400	58745400	-0.3615713212094471
chr1	58744500	58745500	-0.2788395489305887
chr1	58744600	58745600	-0.12318387862438365
chr1	58744700	58745700	-0.34491758330191674
chr1	58744800	58745800	-0.4584755876906876
chr1	58744900	58745900	-0.17346802481493265
chr1	58745000	58746000	-0.8586856509100014
chr1	58745100	58746100	-1.14862926321967
chr1	58745200	58746200	-1.0574619264336529
chr1	58745300	58746300	-1.2699532319317008
chr1	58745400	58746400	-1.6706106917094183
chr1	58745500	58746500	-0.83491401646972
chr1	58745600	58746600	-0.4665179979911285
chr1	58745700	58746700	0.02888215039297852
chr1	58745800	58746800	0.04719264653756616
chr1	58745900	58746900	0.3954070486501956
chr1	58746000	58747000	0.7244256777171472
chr1	58746100	58747100	0.9462983847418126
chr1	58746200	58747200	1.1817534975239068
chr1	58746300	58747300	1.0062681471335266
chr1	58746400	58747400	1.3219299227348265
chr1	58746500	58747500	1.0570573785689117
chr1	58746600	58747600	1.0699132687660071
chr1	58746700	58747700	0.6729024593934428
chr1	58746800	58747800	0.8738378528539277
chr1	58746900	58747900	0.9439853167535216
chr1	58747000	58748000	0.8504047159333258
chr1	58747100	58748100	0.038992236707814966
chr1	58747200	58748200	-0.0334738219748864
chr1	58747300	58748300	-0.2404179737896186
chr1	58747400	58748400	0.04555540370596207
chr1	58747500	58748500	0.4224814491184066
chr1	58747600	58748600	0.06222019317582792
chr1	58747700	58748700	0.19210923081866835
chr1	58747800	58748800	0.19649275562453225
chr1	58747900	58748900	-0.4502754518461177
chr1	58748000	58749000	-0.29639109961735266
chr1	58748100	58749100	-0.30899478656450785
chr1	58748200	58749200	-0.6949002235228157
chr1	58748300	58749300	-0.6087855664142794
chr1	58748400	58749400	-0.3930175898966512
chr1	58748500	58749500	-0.7190726966898466
chr1	58748600	58749600	-0.4093030672701388
chr1	58748700	58749700	-0.7024198857347086
chr1	58748800	58749800	-0.6909375746753621
chr1	58748900	58749900	0.14643773508253152
chr1	58749000	58750000	-0.1359554203584541
chr1	58749100	58750100	0.0480972169746748
chr1	58749200	58750200	-0.08406236457364925
chr1	58749300	58750300	0.17341771451899615
chr1	58749400	58750400	0.30621132318864125
chr1	58749500	58750500	0.4460154042957684
chr1	58749600	58750600	0.3147188756333322
chr1	58749700	58750700	0.19688430175203234
chr1	58749800	58750800	0.2684968182738418
chr1	58749900	58750900	-0.645016598383747
chr1	58750000	58751000	-0.6884042123702798
chr1	58750100	58751100	-0.07387903050036661
chr1	58750200	58751200	-0.3475192782208581
chr1	58750300	58751300	-0.7304682182294837
chr1	58750400	58751400	-1.8271025268377803
chr1	58750500	58751500	-1.8505826177913367
chr1	58750600	58751600	-2.7410529801156724
chr1	58750700	58751700	-2.4631463900616124
chr1	58750800	58751800	-2.6479390249344976
chr1	58750900	58751900	-2.6455068125534456
chr1	58751000	58752000	-2.176161974559733
chr1	58751100	58752100	-1.9158503217340848
chr1	58752200	58753200	-1.7740752529975092
chr1	58752300	58753300	-1.5426920544822194
chr1	58752400	58753400	-1.93169133295612
chr1	58752500	58753500	-2.078520806244489
chr1	58752600	58753600	-1.3759728794581387
chr1	58752700	58753700	-2.3990627563414235
chr1	58752800	58753800	-2.7252898716658294
chr1	58752900	58753900	-2.620480717282586
chr1	58753000	58754000	-2.6292304884414865
chr1	58753100	58754100	-2.438866366157934
chr1	58753200	58754200	-1.7696516585022473
chr1	58753300	58754300	-1.9819866707271097
chr1	58753400	58754400	-1.7854476392360217
chr1	58753500	58754500	-1.9249434704483723
chr1	58753600	58754600	-1.6899997435115184
chr1	58753700	58754700	-0.6295084479808819
chr1	58753800	58754800	-0.1946113923948875
chr1	58753900	58754900	-0.6078002484253244
chr1	58754000	58755000	-0.3771920776980224
chr1	58754100	58755100	0.1080843712022384
chr1	58754200	58755200	-0.15114793654652958
chr1	58754300	58755300	-0.33796499098970023
chr1	58754400	58755400	-0.3083784839810192
chr1	58754500	58755500	-0.3499301278912807
chr1	58754600	58755600	-0.8340297860601905
chr1	58754700	58755700	-0.4708035908328219
chr1	58754800	58755800	-0.3266736817797257
chr1	58754900	58755900	0.08256599869869899
chr1	58755000	58756000	0.05882439383500573
chr1	58755100	58756100	0.15978095005829862
chr1	58755200	58756200	0.13980818651555124
chr1	58755300	58756300	0.3432004366575084
chr1	58755400	58756400	0.1285985952759391
chr1	58755500	58756500	0.39895996201759537
chr1	58755600	58756600	-0.0055132783147266535
chr1	58755700	58756700	-0.2372477769893357
chr1	58755800	58756800	-0.3342778608579698
chr1	58755900	58756900	-0.9416415570354156
chr1	58756000	58757000	-0.03049801127052738
chr1	58756100	58757100	0.20696671270011946
chr1	58756200	58757200	0.17922541576973414
chr1	58756300	58757300	0.08197029191518389
chr1	58756400	58757400	-0.2285054086087588
chr1	58756500	58757500	-0.5415005297296526
chr1	58756600	58757600	0.004859869776510302
chr1	58756700	58757700	0.12331445975596313
chr1	58756800	58757800	0.2312376943106925
chr1	58756900	58757900	1.3573074674639198
chr1	58757000	58758000	0.5969813964365288
chr1	58757100	58758100	-0.14981950948204462
chr1	58757200	58758200	0.1908037544250296
chr1	58757300	58758300	0.5295636610646116
chr1	58757400	58758400	1.0896571852803454
chr1	58757500	58758500	1.2585740061493091
chr1	58757600	58758600	1.088934872036276
chr1	58757700	58758700	0.5898637121450783
chr1	58757800	58758800	0.34485808532849865
chr1	58757900	58758900	-0.6601969812362599
chr1	58758000	58759000	-0.3144833326063302
chr1	58758100	58759100	0.3015669178731106
chr1	58758200	58759200	0.338821714283261
chr1	58758300	58759300	0.38280695825722144
chr1	58758400	58759400	0.6704468873341656
chr1	58758500	58759500	-0.11248165254181668
chr1	58758600	58759600	0.2738923883687009
chr1	58758700	58759700	0.5834909734150173
chr1	58758800	58759800	0.3921495906561921
chr1	58758900	58759900	1.2148311950086044
chr1	58759000	58760000	1.6046470438631997
chr1	58759100	58760100	1.4405210318469013
chr1	58759200	58760200	1.5949088046970905
chr1	58759300	58760300	1.1172963048650288
chr1	58759400	58760400	0.7860958366814976
chr1	58759500	58760500	1.545750059836998
chr1	58759600	58760600	1.4148444904218642
chr1	58759700	58760700	1.221699301560518
chr1	58759800	58760800	1.7861819631860658
chr1	58760500	58761500	0.008841692139717632
chr1	58760600	58761600	-0.3607398122503465
chr1	58760700	58761700	-0.5604504103348896
chr1	58760800	58761800	-0.4551107880879776
chr1	58760900	58761900	0.04523225277383625
chr1	58761000	58762000	0.29061744128193484
chr1	58761100	58762100	0.3904321997663286
chr1	58761200	58762200	1.0447580616658791
chr1	58761300	58762300	0.9830073045753659
chr1	58761400	58762400	0.8021866471572814
chr1	58761500	58762500	0.4394854849411197
chr1	58761600	58762600	1.2788842359383998
chr1	58761700	58762700	1.0235694016405843
chr1	58761800	58762800	1.4405761304236753
chr1	58761900	58762900	0.8234499482908241
chr1	58762000	58763000	0.6278164254347722
chr1	58762100	58763100	1.37842591301579
chr1	58762200	58763200	1.3864390063457082
chr1	58762300	58763300	1.9175975159329928
chr1	58762400	58763400	1.9498692217250564
chr1	58762500	58763500	1.8154438239663653
chr1	58762600	58763600	1.0585087241881586
chr1	58762700	58763700	1.9480224333361609
chr1	58762800	58763800	1.4068746125794294
chr1	58762900	58763900	1.2739477012675655
chr1	58763000	58764000	0.9081865672953584
chr1	58763100	58764100	0.3482790938278433
chr1	58763200	58764200	0.5347530579574922
chr1	58763300	58764300	0.07111039516082894
chr1	58763400	58764400	-0.1109298449090344
chr1	58763500	58764500	-0.06276511965060523
chr1	58763600	58764600	-0.10777582073981436
chr1	58763700	58764700	-0.5777663831196094
chr1	58763800	58764800	-0.4855152046073058
chr1	58763900	58764900	-0.4969296237804439
chr1	58764000	58765000	0.1365921232395554
chr1	58764100	58765100	0.08087193708846832
chr1	58764200	58765200	-0.08553861472092551
chr1	58764300	58765300	0.2228287647925044
chr1	58764400	58765400	0.13943694060765707
chr1	58764500	58765500	0.2993386403178115
chr1	58764600	58765600	0.4002934803597871
chr1	58764700	58765700	0.7987749005240609
chr1	58764800	58765800	0.6936211190213456
chr1	58764900	58765900	1.2859641313595211
chr1	58765000	58766000	0.7291485542236221
chr1	58765100	58766100	0.6489404974717755
chr1	58765200	58766200	0.9945111948062678
chr1	58765300	58766300	0.7748505393658773
chr1	58765400	58766400	1.0680736615142372
chr1	58765500	58766500	0.4927463231379862
chr1	58765600	58766600	0.3683525557562653
chr1	58765700	58766700	0.007717009559305326
chr1	58765800	58766800	0.3902839267966495
chr1	58765900	58766900	0.06416064053433612
chr1	58766000	58767000	0.27468454224647476
chr1	58766100	58767100	0.7573450329237716
chr1	58766200	58767200	0.21800834796794166
chr1	58766300	58767300	0.13472609878208572
chr1	58766400	58767400	-0.11329746978580955
chr1	58766500	58767500	0.978261218686244
chr1	58766600	58767600	1.1604557215608278
chr1	58766700	58767700	1.569941906494249
chr1	58766800	58767800	1.430185588103843
chr1	58766900	58767900	1.9961369825824176
chr1	58767000	58768000	2.0610516354351103
chr1	58767100	58768100	1.2938688992075909
chr1	58767200	58768200	1.7017900943861468
chr1	58767300	58768300	1.6982698147176645
chr1	58767400	58768400	1.75938744642649
chr1	58767500	58768500	1.217322024163503
chr1	58767600	58768600	1.710868267490561
chr1	58767700	58768700	1.1701290175353145
chr1	58767800	58768800	1.2941924390225958
chr1	58767900	58768900	0.8093172232470888
chr1	58768000	58769000	0.6494934652735843
chr1	58768100	58769100	1.4472554504287178
chr1	58768200	58769200	1.5265750477094289
chr1	58768300	58769300	1.5409029624154833
chr1	58768400	58769400	1.153219105154144
chr1	58768500	58769500	0.927862844462866
chr1	58768600	58769600	1.0504751479092729
chr1	58768700	58769700	1.1367008748470029
chr1	58768800	58769800	0.5807941867648836
chr1	58768900	58769900	0.5058972016919645
chr1	58769000	58770000	0.34342726071811375
chr1	58769100	58770100	0.05983108158677745
chr1	58769200	58770200	-0.2349352553201036
chr1	58769300	58770300	-0.19976854680185555
chr1	58769400	58770400	0.34657736530190075
chr1	58769500	58770500	1.0886810558289342
chr1	58769600	58770600	0.6497880369478848
chr1	58769700	58770700	0.8758278027748257
chr1	58769800	58770800	1.4455678132987086
chr1	58769900	58770900	0.9441099901893236
chr1	58770000	58771000	0.715370958265743
chr1	58770100	58771100	0.28713202044726965
chr1	58770200	58771200	0.11279393632628353
chr1	58770300	58771300	-0.42094054964812666
chr1	58770400	58771400	-0.7823048090502053
chr1	58770500	58771500	-1.4306950460833818
chr1	58770600	58771600	-1.3330556839841383
chr1	58771700	58772700	0.15664908778314726
chr1	58771800	58772800	0.07545329090993104
chr1	58771900	58772900	0.02670835326376645
chr1	58772000	58773000	0.16662450638642964
chr1	58772100	58773100	-0.03813369559943621
chr1	58772200	58773200	-0.3767781195790263
chr1	58772300	58773300	-0.6671787585410898
chr1	58772400	58773400	-0.028243121050712864
chr1	58772500	58773500	-0.9265510866234554
chr1	58772600	58773600	0.012257438793688348
chr1	58772700	58773700	0.8330672388434514
chr1	58773200	58774200	-0.3522233882032345
chr1	58773300	58774300	-0.4664066314085829
chr1	58773400	58774400	-0.871831947326463
chr1	58773500	58774500	-1.652461459135083
chr1	58773600	58774600	-1.508541555563402
chr1	58773700	58774700	-2.223665545198631
chr1	58773800	58774800	-2.4993132688905098
chr1	58773900	58774900	-3.1301449964287857
chr1	58774000	58775000	-3.0300660788224687
chr1	58774100	58775100	-2.7431631019065312
chr1	58774200	58775200	-2.309519742688156
chr1	58774300	58775300	-2.566684682399118
chr1	58774400	58775400	-2.3519131262553565
chr1	58774500	58775500	-1.5640403973290882
chr1	58774600	58775600	-2.0778298157159174
chr1	58774700	58775700	-2.0852460334489686
chr1	58774800	58775800	-2.403279138541069
chr1	58774900	58775900	-1.688066099927864
chr1	58775000	58776000	-1.866214215480019
chr1	58775100	58776100	-1.103593846931657
chr1	58775200	58776200	-1.85222338700827
chr1	58775300	58776300	-1.3490638125968388
chr1	58775400	58776400	-1.336683696053041
chr1	58775500	58776500	-1.3141692150583189
chr1	58775600	58776600	-0.9038025492878512
chr1	58775700	58776700	-0.4777985258056829
chr1	58775800	58776800	0.1823283512145516
chr1	58775900	58776900	-0.21794706065299446
chr1	58776000	58777000	0.7608900519300069
chr1	58776100	58777100	-0.013059303602369841
chr1	58776200	58777200	0.023550198876743058
chr1	58776300	58777300	-0.306268434557968
chr1	58776400	58777400	0.16892836074645606
chr1	58776500	58777500	-0.2065836116917348
chr1	58776600	58777600	0.1336189854608282
chr1	58776700	58777700	0.26792366783795
chr1	58776800	58777800	-0.176715765430555
chr1	58776900	58777900	-0.041329012581213805
chr1	58777000	58778000	-0.5674056056116434
chr1	58777100	58778100	-0.14901943201197385
chr1	58777200	58778200	0.6499279701322371
chr1	58777300	58778300	1.0709009907080995
chr1	58777400	58778400	0.9817408887209704
chr1	58777500	58778500	1.5835813041302744
chr1	58777600	58778600	1.5265230409145585
chr1	58777700	58778700	1.61819624559829
chr1	58777800	58778800	1.4351310074903572
chr1	58777900	58778900	1.4099836509028525
chr1	58778000	58779000	1.5815961750718788
chr1	58778100	58779100	1.1932455586123922
chr1	58778200	58779200	0.7374975943294763
chr1	58778300	58779300	0.2468015039895404
chr1	58778400	58779400	0.13518099910566275
chr1	58778500	58779500	-0.40624593061573744
chr1	58778600	58779600	-0.5774382809468189
chr1	58778700	58779700	-0.5049830828960593
chr1	58778800	58779800	-0.2151207730134548
chr1	58778900	58779900	-0.4696342516744626
chr1	58779000	58780000	-0.3143541343477188
chr1	58779100	58780100	-0.2154601833627002
chr1	58779200	58780200	-0.3055298980932121
chr1	58779300	58780300	-0.17486891734105692
chr1	58779400	58780400	-0.565485229842411
chr1	58779500	58780500	-0.2131410620607724
chr1	58779600	58780600	-0.5462715709567528
chr1	58779700	58780700	-0.009598092431121794
chr1	58779800	58780800	0.3134893542384444
chr1	58779900	58780900	0.8237721851467205
chr1	58780000	58781000	-0.1603759739538469
chr1	58780100	58781100	0.3967032505102989
chr1	58780200	58781200	0.8015363822716839
chr1	58780300	58781300	0.7602701881576959
chr1	58780400	58781400	1.2630392810408348
chr1	58780500	58781500	1.6927045984475428
chr1	58780600	58781600	2.5245250736933467
chr1	58780700	58781700	2.227501479087163
chr1	58780900	58781900	2.0042363431262253
chr1	58781100	58782100	2.1322254955970434
chr1	58781700	58782700	5.582500753457158
chr1	58781800	58782800	7.24969452603213
chr1	58781900	58782900	8.185548874692506
chr1	58782000	58783000	8.694019625492674
chr1	58782100	58783100	8.719974399700147
chr1	58782200	58783200	8.207261710780676
chr1	58782300	58783300	7.361538635962702
chr1	58782400	58783400	6.363118732014807
chr1	58782500	58783500	6.2655548581590645
chr1	58782600	58783600	6.338074640555785
chr1	58782700	58783700	6.284198279221583
chr1	58782800	58783800	4.5958876226603325
chr1	58784200	58785200	4.532669183764316
chr1	58784300	58785300	5.017531389848618
chr1	58784400	58785400	4.342107034490866
chr1	58784500	58785500	4.457932919115232
chr1	58784600	58785600	4.141190625682875
chr1	58784700	58785700	4.053609455144241
chr1	58784800	58785800	3.5921098134932667
chr1	58784900	58785900	2.613519930986916
chr1	58785000	58786000	1.4703403736534324
chr1	58785100	58786100	0.7905958260803191
chr1	58785200	58786200	-0.08018802035173173
chr1	58785300	58786300	-0.3192925286573559
chr1	58785400	58786400	-0.4244795944540239
chr1	58785500	58786500	-0.9413197566300368
chr1	58785600	58786600	-0.5757508860742634
chr1	58785700	58786700	-0.3958279631576683
chr1	58785800	58786800	-0.3880015814196512
chr1	58785900	58786900	-0.4445770201141779
chr1	58786000	58787000	-0.1781653758549601
chr1	58786100	58787100	0.0920650169630217
chr1	58786200	58787200	-0.13427547712972174
chr1	58786300	58787300	-0.843521722381973
chr1	58786400	58787400	0.01295646458051138
chr1	58786500	58787500	0.07280487739990169
chr1	58786600	58787600	-0.34425688744448946
chr1	58786700	58787700	-0.1536807686208235
chr1	58786800	58787800	0.06578780234719818
chr1	58786900	58787900	1.1102779600600752
chr1	58787000	58788000	1.1977941731558244
chr1	58787100	58788100	0.9311018281239374
chr1	58787200	58788200	0.8529222733780731
chr1	58787300	58788300	1.2953372163507166
chr1	58787400	58788400	1.0975478571241088
chr1	58787500	58788500	1.1665182592351473
chr1	58787600	58788600	1.5218900568760296
chr1	58787700	58788700	0.9780792453859479
chr1	58787800	58788800	1.1467431131372043
chr1	58787900	58788900	0.31974417180813164
chr1	58788000	58789000	0.5568424755273739
chr1	58788100	58789100	0.8645930803091191
chr1	58788200	58789200	1.240698891147207
chr1	58788300	58789300	0.633861967725654
chr1	58788400	58789400	0.3420280912378777
chr1	58788500	58789500	0.4141656759213554
chr1	58788600	58789600	1.0905829762336474
chr1	58788700	58789700	1.2164427349508002
chr1	58788800	58789800	0.3513345846702697
chr1	58788900	58789900	0.3027547517842404
chr1	58789000	58790000	-0.04937579647611015
chr1	58789100	58790100	-0.466187033145792
chr1	58789200	58790200	-0.14447885266591226
chr1	58789300	58790300	0.5846183998023212
chr1	58789400	58790400	1.096526770841275
chr1	58789500	58790500	1.4237673166956797
chr1	58789600	58790600	0.8342946440772158
chr1	58789700	58790700	0.9650031455412532
chr1	58789800	58790800	1.976735367612227
chr1	58789900	58790900	2.63373701064675
chr1	58790000	58791000	2.9022519767916304
chr1	58790100	58791100	3.2102588628649267
chr1	58790200	58791200	2.848426047715083
chr1	58790300	58791300	2.298122876077709
chr1	58790400	58791400	1.9980414964925242
chr1	58790500	58791500	1.975377960266403
chr1	58790600	58791600	2.1279531354761243
chr1	58790700	58791700	2.292292304731616
chr1	58790800	58791800	1.6566375316460238
chr1	58790900	58791900	1.0903168748236618
chr1	58791000	58792000	0.829182870393016
chr1	58791100	58792100	1.1030581283923322
chr1	58791200	58792200	1.3155394681767971
chr1	58791300	58792300	1.999136323912771
chr1	58791400	58792400	1.5395465658236709
chr1	58791500	58792500	1.2134503856799903
chr1	58791600	58792600	1.267025076535608
chr1	58791700	58792700	0.8529960517620853
chr1	58791800	58792800	1.2166058089514176
chr1	58791900	58792900	1.5708390105767849
chr1	58792000	58793000	1.930927056029801
chr1	58792100	58793100	1.8850286471280613
chr1	58792200	58793200	1.4169798187997735
chr1	58792300	58793300	1.2159819698176004
chr1	58792400	58793400	1.5055349553223023
chr1	58792500	58793500	1.2409965017666036
chr1	58792600	58793600	1.2238841104673956
chr1	58792700	58793700	0.4486204958809415
chr1	58792800	58793800	0.31759111128653594
chr1	58792900	58793900	0.4343176097363341
chr1	58793000	58794000	0.41704149268742274
chr1	58793100	58794100	0.14140497874202002
chr1	58793200	58794200	0.7818663877340607
chr1	58793300	58794300	0.5126249831168866
chr1	58793400	58794400	0.5471115197013023
chr1	58793500	58794500	0.6706513284598941
chr1	58793600	58794600	-0.17223101965821758
chr1	58793700	58794700	0.7299625408943577
chr1	58793800	58794800	1.0262816552198368
chr1	58793900	58794900	0.16104130268586386
chr1	58794000	58795000	0.2784028541986335
chr1	58794100	58795100	0.5639027389789115
chr1	58794200	58795200	0.6146549056228298
chr1	58794300	58795300	0.9420164341072989
chr1	58794400	58795400	0.9017913270131986
chr1	58794500	58795500	0.9250877047279582
chr1	58794600	58795600	1.8978009926153816
chr1	58794700	58795700	1.9579297455894389
chr1	58794800	58795800	1.9087333434548708
chr1	58794900	58795900	2.6271372230937216
chr1	58795000	58796000	2.3253345170820574
chr1	58795100	58796100	2.0501360219333016
chr1	58795200	58796200	1.5897546337963735
chr1	58795300	58796300	1.22220422732676
chr1	58795400	58796400	0.937660544945004
chr1	58795500	58796500	1.5686647130497835
chr1	58795600	58796600	1.0481151647824425
chr1	58795700	58796700	1.2386839462770491
chr1	58795800	58796800	0.7255382305716306
chr1	58795900	58796900	0.2570116618195875
chr1	58796000	58797000	0.46208172433012185
chr1	58796100	58797100	0.2104803238904197
chr1	58796200	58797200	0.6321015487268742
chr1	58796300	58797300	0.5482424542485772
chr1	58796400	58797400	0.7095525530783792
chr1	58796500	58797500	0.03729631282909498
chr1	58796600	58797600	0.308801244794872
chr1	58796700	58797700	0.2173191085670504
chr1	58796800	58797800	0.8243006141920789
chr1	58796900	58797900	1.0033529015774705
chr1	58797000	58798000	1.007238080248498
chr1	58797100	58798100	0.8979731445300356
chr1	58797200	58798200	0.6302118776198553
chr1	58797300	58798300	0.676937478072197
chr1	58797400	58798400	0.8770524158606562
chr1	58797500	58798500	1.1020112047429065
chr1	58797600	58798600	0.8368950758749768
chr1	58797700	58798700	-0.016824332887496955
chr1	58797800	58798800	-0.16050064833602226
chr1	58797900	58798900	-0.07835922991003691
chr1	58798000	58799000	0.031171786601659958
chr1	58798100	58799100	0.1449555284227838
chr1	58798200	58799200	-0.17572368705033845
chr1	58798300	58799300	0.1710468933777966
chr1	58798400	58799400	-0.1623371172644305
chr1	58798500	58799500	-0.25499206656849543
chr1	58798600	58799600	-0.22025091429194604
chr1	58798700	58799700	0.88043867653846
chr1	58798800	58799800	1.340573495071134
chr1	58798900	58799900	1.7548766233292192
chr1	58799000	58800000	1.915085942761389
chr1	58799100	58800100	1.8468947306087409
chr1	58799200	58800200	2.2191624867875164
chr1	58799300	58800300	2.015241530786416
chr1	58799400	58800400	2.53819390944033
chr1	58799500	58800500	2.6684228197960977
chr1	58799600	58800600	2.595247233579824
chr1	58799700	58800700	2.4107067139641543
chr1	58799800	58800800	2.0855229248979907
chr1	58799900	58800900	1.8148046041817287
chr1	58800000	58801000	1.3347940861147456
chr1	58800100	58801100	1.840531727642304
chr1	58800200	58801200	2.0799641192049543
chr1	58800300	58801300	1.8822120018577608
chr1	58800400	58801400	2.0729732531626115
chr1	58800500	58801500	1.7020227246270982
chr1	58800600	58801600	1.9786488259796944
chr1	58800700	58801700	1.63334306455295
chr1	58800800	58801800	1.7201777460804226
chr1	58800900	58801900	1.0628444224687428
chr1	58801000	58802000	1.1592814462742123
chr1	58801100	58802100	1.2362971957910949
chr1	58801200	58802200	0.7856187816067612
chr1	58801300	58802300	0.9740318191651508
chr1	58801400	58802400	0.5207112860405594
chr1	58801500	58802500	1.1423451100449085
chr1	58801600	58802600	0.9099067834084059
chr1	58801700	58802700	1.5138202600521482
chr1	58801800	58802800	1.6696732044724991
chr1	58801900	58802900	1.7822683416322456
chr1	58802000	58803000	1.638651395932485
chr1	58802100	58803100	1.364852809175875
chr1	58802200	58803200	1.6976192193798267
chr1	58802300	58803300	1.2340623222159377
chr1	58802400	58803400	1.116328868347523
chr1	58802500	58803500	0.4612572367790098
chr1	58802600	58803600	0.5008733208479886
chr1	58802700	58803700	0.3986446219588432
chr1	58802800	58803800	0.08204342777240775
chr1	58802900	58803900	0.40492273915307203
chr1	58803000	58804000	0.2984158107188948
chr1	58803100	58804100	0.2125828722453383
chr1	58803200	58804200	0.3052959094712923
chr1	58803300	58804300	0.4757479587528618
chr1	58803400	58804400	0.9431606644141384
chr1	58803500	58804500	1.3990062436487318
chr1	58803600	58804600	0.6895970267593117
chr1	58803700	58804700	0.14105202652395638
chr1	58803800	58804800	0.030939852636404155
chr1	58803900	58804900	-0.5827296845695247
chr1	58804000	58805000	-0.7412627152267413
chr1	58804100	58805100	-0.6631019371769338
chr1	58804200	58805200	-0.7288918407232077
chr1	58804300	58805300	-0.03283944292954842
chr1	58804400	58805400	-0.14260582815016576
chr1	58804500	58805500	0.06474486142116058
chr1	58804600	58805600	0.5385375049927121
chr1	58804700	58805700	1.2897121771870674
chr1	58804800	58805800	1.8906884152854848
chr1	58804900	58805900	2.2885153193145333
chr1	58805000	58806000	2.997201846183653
chr1	58805100	58806100	3.119213931836502
chr1	58805200	58806200	3.534552921600235
chr1	58805300	58806300	2.2016687730942364
chr1	58805400	58806400	2.485965059822481
chr1	58805500	58806500	2.1203916588705014
chr1	58805600	58806600	2.603132255843463
chr1	58805700	58806700	2.327203794805466
chr1	58805800	58806800	2.2169885005624437
chr1	58805900	58806900	2.4150711726884806
chr1	58806000	58807000	1.7601333073876464
chr1	58806100	58807100	1.815934836716956
chr1	58806200	58807200	0.8613035175877469
chr1	58806300	58807300	1.9289392965587049
chr1	58806400	58807400	1.313939461227408
chr1	58806500	58807500	2.1649937197659668
chr1	58806600	58807600	2.1131013793398465
chr1	58806700	58807700	2.151128179113019
chr1	58806800	58807800	1.7443083878674386
chr1	58806900	58807900	1.4160070954823518
chr1	58807000	58808000	1.1703626052421674
chr1	58807100	58808100	0.9884370021793708
chr1	58807200	58808200	1.1293624941829428
chr1	58807300	58808300	1.3537370601826333
chr1	58807400	58808400	2.0917552056632545
chr1	58807500	58808500	1.7610208714089797
chr1	58807600	58808600	1.8647869981414875
chr1	58807700	58808700	2.250918537412599
chr1	58807800	58808800	2.2760843349559865
chr1	58809000	58810000	1.6328021924293337
chr1	58809100	58810100	1.7106636500939665
chr1	58809200	58810200	1.876536846637228
chr1	58809300	58810300	1.906497924150692
chr1	58809400	58810400	1.6875689353565542
chr1	58809500	58810500	1.7604927397681105
chr1	58809600	58810600	2.837054318851992
chr1	58809700	58810700	3.2688426424619883
chr1	58809800	58810800	3.413671031888718
chr1	58809900	58810900	3.26121542216281
chr1	58810000	58811000	3.315616692512713
chr1	58810100	58811100	2.939969682493848
chr1	58810200	58811200	2.4388739069965126
chr1	58810300	58811300	2.518670551821203
chr1	58810400	58811400	2.3682826042449827
chr1	58810500	58811500	1.914180461945923
chr1	58810600	58811600	1.3950063993129909
chr1	58810700	58811700	1.4497484292222027
chr1	58810800	58811800	1.1624023133155643
chr1	58810900	58811900	1.4802517627464058
chr1	58811000	58812000	0.8856187500975808
chr1	58811100	58812100	1.2005522534514612
chr1	58811600	58812600	-0.04658797982740196
chr1	58811700	58812700	0.3911357241800779
chr1	58811800	58812800	1.0354180899500625
chr1	58811900	58812900	0.11067197394695676
chr1	58812000	58813000	0.61637250337233
chr1	58812100	58813100	0.7086901887351034
chr1	58812200	58813200	0.8949369533874393
chr1	58812300	58813300	1.2339099241829696
chr1	58812400	58813400	1.6779047117784942
chr1	58812500	58813500	0.9384229254560394
chr1	58812600	58813600	1.3237137423710648
chr1	58812700	58813700	1.2566880378922756
chr1	58812800	58813800	0.9787220142624912
chr1	58812900	58813900	2.2759090444393846
chr1	58813000	58814000	2.1550174872483883
chr1	58813100	58814100	2.533340813043309
chr1	58813200	58814200	3.0369427522582315
chr1	58813300	58814300	3.0352413703903944
chr1	58813400	58814400	2.7436580045481445
chr1	58813500	58814500	3.697678025012144
chr1	58813600	58814600	3.549101789765718
chr1	58813700	58814700	3.70632017375997
chr1	58813800	58814800	3.9910042947504
chr1	58813900	58814900	3.3040682402422084
chr1	58814000	58815000	2.9141581141910615
chr1	58814500	58815500	1.2634603734521697
chr1	58814600	58815600	1.3400417384164314
chr1	58814700	58815700	1.0797635296509809
chr1	58814800	58815800	0.7263373446895064
chr1	58814900	58815900	1.5264906732252248
chr1	58815000	58816000	1.845099008679097
chr1	58815100	58816100	1.8183613460064456
chr1	58815200	58816200	1.6755722447316683
chr1	58815300	58816300	2.3885116925633767
chr1	58815400	58816400	2.798516328224063
chr1	58815500	58816500	2.846657593573072
chr1	58815600	58816600	3.3001222416340434
chr1	58815700	58816700	3.7030602730008133
chr1	58815800	58816800	3.822294635391886
chr1	58815900	58816900	3.6096669437987785
chr1	58816000	58817000	3.591240862160107
chr1	58816100	58817100	3.4479103935436144
chr1	58816200	58817200	3.7283593050466406
chr1	58816300	58817300	3.0667146117697177
chr1	58816400	58817400	2.716457675046652
chr1	58816500	58817500	3.0918118035396462
chr1	58816600	58817600	2.6336986267203004
chr1	58816700	58817700	2.4545429843113373
chr1	58816800	58817800	2.400513935983498
chr1	58816900	58817900	1.2530754209515544
chr1	58817000	58818000	1.0368153275749774
chr1	58817100	58818100	1.2514124294326083
chr1	58817200	58818200	1.0088447131507998
chr1	58817300	58818300	0.8245946978820883
chr1	58817400	58818400	0.045740562441051576
chr1	58817500	58818500	-0.7300536884420132
chr1	58817600	58818600	-0.4944192444829701
chr1	58817700	58818700	0.2844746525992068
chr1	58817800	58818800	1.0454051393172152
chr1	58817900	58818900	1.7284093437333483
chr1	58818000	58819000	1.963322475983577
chr1	58818100	58819100	1.851950408687688
chr1	58818200	58819200	2.4059908618955914
chr1	58818300	58819300	2.272362514238832
chr1	58818400	58819400	2.238353685670651
chr1	58818500	58819500	2.7134633961779286
chr1	58818600	58819600	2.2016917209324682
chr1	58818700	58819700	1.871372091661288
chr1	58818800	58819800	1.4016871587259006
chr1	58818900	58819900	0.9076761964909872
chr1	58819000	58820000	0.9009563303643137
chr1	58819100	58820100	0.4797588572631822
chr1	58819200	58820200	-0.3531366271930487
chr1	58819300	58820300	-0.20982552578405875
chr1	58819400	58820400	-0.2959898258353885
chr1	58819500	58820500	-0.7925717954319432
chr1	58819600	58820600	-0.13494528989776075
chr1	58819700	58820700	-0.05029398547156718
chr1	58819800	58820800	0.2890680163963228
chr1	58819900	58820900	1.532365270424742
chr1	58820000	58821000	1.6987855715057056
chr1	58820100	58821100	1.9784359108409009
chr1	58820200	58821200	2.5234298582968644
chr1	58820300	58821300	2.4743310261836324
chr1	58820400	58821400	2.9783063631212414
chr1	58820500	58821500	3.2043829443706056
chr1	58820600	58821600	2.8976238988478062
chr1	58820700	58821700	2.9562480364810857
chr1	58820800	58821800	2.5157932411168717
chr1	58820900	58821900	2.148062139120799
chr1	58821000	58822000	2.1130350652101133
chr1	58821100	58822100	2.440922949215158
chr1	58821200	58822200	2.306368152207366
chr1	58821300	58822300	2.404064548815932
chr1	58821400	58822400	2.366342057787276
chr1	58821500	58822500	2.4446084537482
chr1	58821600	58822600	2.4686400157197608
chr1	58821700	58822700	2.3506027597168453
chr1	58821800	58822800	2.7762051675947914
chr1	58821900	58822900	2.9764875889513225
chr1	58822000	58823000	2.9898896676491904
chr1	58822100	58823100	2.423445508006413
chr1	58822200	58823200	2.373868845622092
chr1	58822300	58823300	2.4059031574695733
chr1	58822400	58823400	1.5696358872556888
chr1	58822500	58823500	1.2621494872825612
chr1	58822600	58823600	1.845733735198452
chr1	58822700	58823700	2.096318265289511
chr1	58822800	58823800	1.9266547501763656
chr1	58822900	58823900	2.0067389694262987
chr1	58823000	58824000	1.6464848149344202
chr1	58823100	58824100	2.2124146927913486
chr1	58823200	58824200	2.7607788344855173
chr1	58823300	58824300	3.1415634763997216
chr1	58823400	58824400	3.914219547526424
chr1	58823500	58824500	3.3811313638924383
chr1	58823600	58824600	3.1011308618696645
chr1	58823700	58824700	2.5086355411183523
chr1	58823800	58824800	2.449685567690677
chr1	58823900	58824900	2.2306222295942453
chr1	58824000	58825000	2.5707367201790676
chr1	58824100	58825100	2.3652562149950778
chr1	58824200	58825200	1.9021996306454367
chr1	58824300	58825300	0.9640559127894452
chr1	58824400	58825400	0.33435405087564696
chr1	58824500	58825500	0.7400911000916719
chr1	58825600	58826600	1.0294899241076436
chr1	58825700	58826700	0.9230591175672456
chr1	58825800	58826800	0.875553061338828
chr1	58825900	58826900	0.7434363540223133
chr1	58826000	58827000	0.31485777712568747
chr1	58826100	58827100	0.4820593921160087
chr1	58826200	58827200	1.1268580821034009
chr1	58826300	58827300	1.7112880564505455
chr1	58826400	58827400	1.5915274702559996
chr1	58826500	58827500	1.3892378321748209
chr1	58826600	58827600	1.9108353526170203
chr1	58826700	58827700	1.7768146948064611
chr1	58826800	58827800	1.8052195889998341
chr1	58826900	58827900	1.9597005782513304
chr1	58827000	58828000	1.5736270001190524
chr1	58827100	58828100	1.4850584411889405
chr1	58827200	58828200	1.5333691756800425
chr1	58827300	58828300	1.1047554648911495
chr1	58827400	58828400	0.9962458665736126
chr1	58827500	58828500	0.4660088838650253
chr1	58827600	58828600	0.040986691897419804
chr1	58827700	58828700	0.6863889043970728
chr1	58827800	58828800	0.9213311660463088
chr1	58827900	58828900	1.144674649619037
chr1	58828000	58829000	1.2904984300836422
chr1	58828100	58829100	1.4886365867099725
chr1	58828200	58829200	1.115685232031447
chr1	58828300	58829300	1.10575729947695
chr1	58828400	58829400	1.8692480653198105
chr1	58828500	58829500	2.0643820511676854
chr1	58828600	58829600	2.2635021630335963
chr1	58828700	58829700	1.6562158651637042
chr1	58828800	58829800	1.5339631508979024
chr1	58828900	58829900	1.9527600057626442
chr1	58829000	58830000	2.386333697242508
chr1	58829100	58830100	3.231737167775344
chr1	58829200	58830200	2.5751107097863186
chr1	58829300	58830300	2.662988301067485
chr1	58829400	58830400	2.264664031862232
chr1	58829500	58830500	2.7488415474069607
chr1	58829600	58830600	2.999213302898721
chr1	58829700	58830700	3.0468016762218033
chr1	58829800	58830800	2.4427402720877884
chr1	58829900	58830900	1.6989748849854056
chr1	58830000	58831000	1.6921601508287665
chr1	58830100	58831100	1.3972063762497016
chr1	58830200	58831200	1.982892975408653
chr1	58830300	58831300	1.7310672240831515
chr1	58830400	58831400	2.119129371533153
chr1	58830500	58831500	1.8772204922454847
chr1	58830600	58831600	1.5185346582851431
chr1	58830700	58831700	2.0394125927693314
chr1	58830800	58831800	2.8049326078768493
chr1	58830900	58831900	3.105879309265647
chr1	58831000	58832000	2.461180651730377
chr1	58831100	58832100	2.007045135178222
chr1	58831200	58832200	1.8711691836394584
chr1	58831300	58832300	1.5416570866839745
chr1	58831400	58832400	0.9981747705521308
chr1	58831500	58832500	1.1210479656692358
chr1	58831600	58832600	1.2860170529759851
chr1	58831700	58832700	0.4498576628854217
chr1	58831800	58832800	0.2887662789358538
chr1	58831900	58832900	0.03710150943515129
chr1	58832000	58833000	-0.051168213809786964
chr1	58832100	58833100	0.18588647208926365
chr1	58832200	58833200	0.4314719225556882
chr1	58832300	58833300	0.6538216438509227
chr1	58832400	58833400	1.1191222690707243
chr1	58832500	58833500	0.7928345973314675
chr1	58832600	58833600	0.7824411920988774
chr1	58832700	58833700	1.6277687137460377
chr1	58832800	58833800	1.6601917512373623
chr1	58832900	58833900	2.0684291754624744
chr1	58833000	58834000	2.2940112508098602
chr1	58833100	58834100	2.540886535482364
chr1	58833200	58834200	2.128768616742863
chr1	58833300	58834300	2.2456154615404134
chr1	58833400	58834400	1.9054062790788158
chr1	58833500	58834500	1.849477824025895
chr1	58833600	58834600	1.7777072297132224
chr1	58833700	58834700	1.1158727254925431
chr1	58833800	58834800	0.7505544857279948
chr1	58833900	58834900	-0.05587879895961522
chr1	58835000	58836000	1.7717451687777075
chr1	58835100	58836100	1.4891665659011415
chr1	58835200	58836200	1.66405586825517
chr1	58835300	58836300	1.5308056394369622
chr1	58835400	58836400	1.4657465032917678
chr1	58835500	58836500	1.539271719974085
chr1	58835600	58836600	1.9236922003096293
chr1	58835700	58836700	1.4153249190713135
chr1	58835800	58836800	1.4814754312165703
chr1	58835900	58836900	1.436274126991866
chr1	58836000	58837000	1.2268604926751416
chr1	58836100	58837100	1.6593792446875202
chr1	58836200	58837200	1.9921741962407682
chr1	58836300	58837300	1.9923568424056093
chr1	58836400	58837400	2.029722058765878
chr1	58836500	58837500	1.6249939771779136
chr1	58836600	58837600	1.7735332849390948
chr1	58836700	58837700	1.8968183464889643
chr1	58836800	58837800	1.6481430211342842
chr1	58836900	58837900	1.5618839775783504
chr1	58837000	58838000	1.4536736881653276
chr1	58837100	58838100	0.7857943824230595
chr1	58837200	58838200	0.5511444746772672
chr1	58837300	58838300	0.5033320416737792
chr1	58837400	58838400	0.6002599012856767
chr1	58837500	58838500	0.6991989229228138
chr1	58837600	58838600	0.4852476202887845
chr1	58837700	58838700	0.39355003817849743
chr1	58837800	58838800	1.177167696882578
chr1	58837900	58838900	1.3190236420171961
chr1	58838000	58839000	1.327116154100763
chr1	58838100	58839100	2.0113133951989783
chr1	58838200	58839200	1.802587208520279
chr1	58838300	58839300	2.038805633211614
chr1	58838400	58839400	1.5476086430746114
chr1	58838500	58839500	1.7888469717129394
chr1	58838600	58839600	1.27645422290253
chr1	58838700	58839700	1.6184277960835594
chr1	58838800	58839800	1.0486811705958603
chr1	58838900	58839900	0.4974062731607808
chr1	58839000	58840000	0.973579151841262
chr1	58839100	58840100	0.4394846445947199
chr1	58839200	58840200	0.2564336611007534
chr1	58839300	58840300	0.07788531139050214
chr1	58839400	58840400	0.3620734576346461
chr1	58839500	58840500	0.4986030124963631
chr1	58839600	58840600	0.6377029433829441
chr1	58839700	58840700	0.30770282799506193
chr1	58839800	58840800	0.6603900494314575
chr1	58839900	58840900	1.4699649800450378
chr1	58840000	58841000	0.8334378165458555
chr1	58840100	58841100	1.1624106607478941
chr1	58840200	58841200	1.5482687078317032
chr1	58840300	58841300	2.230352920335932
chr1	58840400	58841400	2.5609027660957406
chr1	58840500	58841500	2.1880397903161253
chr1	58840600	58841600	2.5006044732587687
chr1	58840700	58841700	2.3719264993896867
chr1	58840800	58841800	2.3299161743549672
chr1	58840900	58841900	2.2518858876247387
chr1	58841000	58842000	2.491492195065568
chr1	58841100	58842100	2.3782936582510192
chr1	58841200	58842200	2.2589085904199857
chr1	58841300	58842300	1.8005506065171968
chr1	58841400	58842400	1.780889383794778
chr1	58841500	58842500	2.089901919788335
chr1	58841600	58842600	1.6881889264250547
chr1	58841700	58842700	2.3174765517448463
chr1	58841800	58842800	2.4906768003836315
chr1	58841900	58842900	2.0049706511948147
chr1	58842000	58843000	2.22275349932126
chr1	58842100	58843100	2.626563280759464
chr1	58842200	58843200	2.459900564171801
chr1	58842300	58843300	2.6440505756620376
chr1	58842400	58843400	2.522390393865364
chr1	58842500	58843500	2.0250170217900334
chr1	58842600	58843600	1.988767335100556
chr1	58842700	58843700	2.060165534342812
chr1	58842800	58843800	1.8749403479067799
chr1	58842900	58843900	1.864558572381861
chr1	58843000	58844000	1.8416199841833754
chr1	58844100	58845100	0.8128976734413335
chr1	58844200	58845200	0.1086961989303188
chr1	58844300	58845300	-0.07285642152140469
chr1	58844400	58845400	-0.2915409199575035
chr1	58844500	58845500	0.3795644375797031
chr1	58844600	58845600	0.08346328377786325
chr1	58844700	58845700	0.10424610489197383
chr1	58844800	58845800	-0.30622842238085873
chr1	58844900	58845900	-0.1947682479204598
chr1	58845000	58846000	-0.49986218763483037
chr1	58845100	58846100	0.1362168894019901
chr1	58845200	58846200	0.6568189509704475
chr1	58845300	58846300	0.7454733344496549
chr1	58845400	58846400	0.649654044538864
chr1	58845500	58846500	0.1739955795818663
chr1	58845600	58846600	-0.05167276052966315
chr1	58845700	58846700	0.7604931843411663
chr1	58845800	58846800	0.7062903811073573
chr1	58845900	58846900	0.5236747594821225
chr1	58846000	58847000	0.6513347827575022
chr1	58847100	58848100	0.5093238627842199
chr1	58847200	58848200	0.5631794443198695
chr1	58847300	58848300	0.3984228584246239
chr1	58847400	58848400	0.7169509443608213
chr1	58847500	58848500	0.7968687123131566
chr1	58847600	58848600	1.4484073417305876
chr1	58847700	58848700	0.5543269940786141
chr1	58847800	58848800	1.4091160763394426
chr1	58847900	58848900	1.2604012576883727
chr1	58848000	58849000	1.1443853813530207
chr1	58848100	58849100	1.1214239926127585
chr1	58848200	58849200	1.2699736522132348
chr1	58848300	58849300	1.5224979750245802
chr1	58848400	58849400	1.3763790613922198
chr1	58848500	58849500	1.3009880626985193
chr1	58848600	58849600	0.9131098994676689
chr1	58848700	58849700	1.4287353702983168
chr1	58848800	58849800	1.5772914834231118
chr1	58848900	58849900	1.5338944581129117
chr1	58849000	58850000	1.8918105417569213
chr1	58849100	58850100	1.9997431648371002
chr1	58849200	58850200	2.6190710185098145
chr1	58849300	58850300	2.4627272729328307
chr1	58849400	58850400	2.8280681417778752
chr1	58849500	58850500	2.6167078532432053
chr1	58849600	58850600	2.6034108037808084
chr1	58849700	58850700	2.6177396160056263
chr1	58849800	58850800	2.7683854237027745
chr1	58849900	58850900	2.7314199823458845
chr1	58851000	58852000	1.9364438387234097
chr1	58851100	58852100	1.8722290381420927
chr1	58851200	58852200	1.9916486808026588
chr1	58851300	58852300	2.4426425662041704
chr1	58851400	58852400	2.8566083210485944
chr1	58851500	58852500	2.7377637934040413
chr1	58851600	58852600	2.8580416463698826
chr1	58851700	58852700	2.870248915991241
chr1	58851800	58852800	2.816131053366305
chr1	58851900	58852900	2.7903430422776587
chr1	58852000	58853000	2.5516451705515975
chr1	58852100	58853100	2.7460564698762737
chr1	58852200	58853200	2.7106697548634138
chr1	58852300	58853300	2.677316967386188
chr1	58852400	58853400	2.2155094859365003
chr1	58852500	58853500	2.329619635394478
chr1	58852600	58853600	2.0356525001162846
chr1	58852700	58853700	1.8149612396526191
chr1	58852800	58853800	1.6736299763011535
chr1	58852900	58853900	1.394907877789657
chr1	58853000	58854000	0.9870681150370065
chr1	58853100	58854100	0.6301314050613424
chr1	58853200	58854200	0.9379956664254101
chr1	58853300	58854300	1.3987516569559544
chr1	58853400	58854400	1.264958786930871
chr1	58853500	58854500	1.4204267784871405
chr1	58853600	58854600	1.2592021738673669
chr1	58853700	58854700	1.6321328137991944
chr1	58853800	58854800	2.118008252592724
chr1	58853900	58854900	1.9419223227423028
chr1	58854000	58855000	2.3112251130300345
chr1	58854100	58855100	2.0915630954716806
chr1	58854200	58855200	2.017757475942482
chr1	58854300	58855300	2.1103907583688355
chr1	58854400	58855400	1.7825498881286257
chr1	58854500	58855500	1.4911083642689866
chr1	58854600	58855600	1.9451865334212592
chr1	58854700	58855700	1.5606476428723357
chr1	58854800	58855800	1.5794378254712105
chr1	58854900	58855900	1.712291070753638
chr1	58855000	58856000	0.9600738046020347
chr1	58855100	58856100	0.5706163413817861
chr1	58855200	58856200	0.412239523301462
chr1	58856300	58857300	1.4001067537820755
chr1	58856400	58857400	1.5997131314951978
chr1	58856500	58857500	1.1451569267190909
chr1	58856600	58857600	1.3616988820409115
chr1	58856700	58857700	0.9765001631407516
chr1	58856800	58857800	0.18412967413212256
chr1	58856900	58857900	0.29702100920909164
chr1	58857000	58858000	-0.1277219985913009
chr1	58857100	58858100	0.5618744437068106
chr1	58857200	58858200	0.7310057221544584
chr1	58857300	58858300	0.8364999849052526
chr1	58857400	58858400	0.5099487805598546
chr1	58857500	58858500	0.9099622852018712
chr1	58857600	58858600	1.2726747670480316
chr1	58857700	58858700	1.4214022860848232
chr1	58857800	58858800	1.3859377983018697
chr1	58857900	58858900	1.1626833642006809
chr1	58858000	58859000	1.0474982010310177
chr1	58858100	58859100	-0.8860610042485799
chr1	58858200	58859200	-0.6647991364906349
chr1	58858300	58859300	-0.7820231560324636
chr1	58858400	58859400	-0.8482671762700138
chr1	58858500	58859500	-0.6962032937422576
chr1	58858600	58859600	-0.9999672784375354
chr1	58858700	58859700	-1.0046516836868928
chr1	58858800	58859800	-0.911789243182415
chr1	58858900	58859900	-1.7694511846163707
chr1	58859000	58860000	-1.5531585677116595
chr1	58859100	58860100	0.31978068231999823
chr1	58859200	58860200	0.0205917973888954
chr1	58859300	58860300	0.2179694006315281
chr1	58859400	58860400	1.0510412628708352
chr1	58859500	58860500	0.8897302977565299
chr1	58859600	58860600	0.9840483371544004
chr1	58859700	58860700	1.036341081547994
chr1	58859800	58860800	1.1137631367945982
chr1	58859900	58860900	1.9370267351610704
chr1	58860000	58861000	1.9423415105539996
chr1	58860100	58861100	1.5936711185887873
chr1	58860200	58861200	2.329027513402902
chr1	58860300	58861300	3.0985593199175434
chr1	58860400	58861400	3.0172974787158866
chr1	58860500	58861500	3.32977398828858
chr1	58860600	58861600	2.8492700459499107
chr1	58860700	58861700	2.230702923363681
chr1	58860800	58861800	2.2920740041999714
chr1	58860900	58861900	2.100938249205984
chr1	58861000	58862000	1.9657888848271194
chr1	58861100	58862100	1.7654091774639118
chr1	58861200	58862200	0.9177575967684518
chr1	58861300	58862300	0.1039270130209805
chr1	58861400	58862400	-0.6462138651155053
chr1	58861500	58862500	-0.6331600851873087
chr1	58861600	58862600	-0.029036548941657706
chr1	58861700	58862700	0.2149161793320717
chr1	58861800	58862800	0.18682254895900197
chr1	58861900	58862900	-0.2471311118340692
chr1	58862000	58863000	-0.2951724097980049
chr1	58862100	58863100	-0.34715682959882344
chr1	58862200	58863200	-0.0893159405615172
chr1	58862300	58863300	-0.055377917348896695
chr1	58862400	58863400	0.0036013194572760946
chr1	58862500	58863500	0.11246265161819
chr1	58862600	58863600	-0.0089343656499685
chr1	58862700	58863700	-0.5009818538198354
chr1	58862800	58863800	-0.42801387476742403
chr1	58862900	58863900	0.13444355383030995
chr1	58863000	58864000	0.3446390493546597
chr1	58863100	58864100	0.4705815260556458
chr1	58863200	58864200	0.1404752123449404
chr1	58863300	58864300	0.16034431698118756
chr1	58863400	58864400	0.2940090459318013
chr1	58863500	58864500	-0.17898251573649301
chr1	58863600	58864600	-0.5200049421475496
chr1	58863700	58864700	0.031470699381374555
chr1	58863800	58864800	0.041080173476127066
chr1	58863900	58864900	-0.04884212253274161
chr1	58864000	58865000	-0.15075089815223058
chr1	58864100	58865100	-0.11488723777793353
chr1	58864200	58865200	0.3357330839376744
chr1	58864300	58865300	0.986204686878112
chr1	58864400	58865400	-0.11578418899879472
chr1	58864500	58865500	0.5920216155246644
chr1	58864600	58865600	0.7289318334839237
chr1	58864700	58865700	0.5874857503651266
chr1	58864800	58865800	0.7887135739495688
chr1	58864900	58865900	1.236248106226041
chr1	58865000	58866000	1.2533048487809615
chr1	58865100	58866100	1.404283990010087
chr1	58865200	58866200	1.8810173954573328
chr1	58865300	58866300	2.0845415974349235
chr1	58865400	58866400	2.158752516096388
chr1	58865500	58866500	1.9917954605932648
chr1	58865600	58866600	2.1332057250655536
chr1	58865700	58866700	2.1192351977960264
chr1	58865800	58866800	2.401469427194165
chr1	58865900	58866900	2.7286193249687143
chr1	58866000	58867000	2.5273643440499236
chr1	58866100	58867100	2.2931393783172327
chr1	58866200	58867200	2.2543835276296424
chr1	58866300	58867300	1.37131096868326
chr1	58866400	58867400	2.313324576103504
chr1	58866500	58867500	2.6117662548106577
chr1	58866600	58867600	2.533839352910803
chr1	58866700	58867700	3.1793785978158824
chr1	58866800	58867800	2.653938058580504
chr1	58866900	58867900	2.0152435459583136
chr1	58867000	58868000	1.894467288013348
chr1	58867100	58868100	2.233369992613796
chr1	58867200	58868200	2.2104043029849065
chr1	58867300	58868300	2.7899856642579524
chr1	58867400	58868400	2.0166105108091132
chr1	58867500	58868500	1.078180164218439
chr1	58867600	58868600	1.4593380412227464
chr1	58867700	58868700	0.8620936529673939
chr1	58867800	58868800	1.5214917982020677
chr1	58867900	58868900	1.521316578994011
chr1	58868000	58869000	1.2635253040753054
chr1	58868100	58869100	1.0851908954283092
chr1	58868200	58869200	0.4931025330831863
chr1	58868300	58869300	0.010642180490549965
chr1	58868400	58869400	0.17620866795026302
chr1	58868500	58869500	-0.05368293045520218
chr1	58868600	58869600	-0.6281608516579665
chr1	58868700	58869700	-0.3914008346326989
chr1	58868800	58869800	-1.0950536917162454
chr1	58868900	58869900	-1.1564188440110332
chr1	58869000	58870000	-0.8435304087516086
chr1	58869100	58870100	-0.9838457074106444
chr1	58869200	58870200	-0.3380178606027999
chr1	58869300	58870300	-0.007004032959527973
chr1	58869400	58870400	-0.19018620162416366
chr1	58869500	58870500	0.18207637892975906
chr1	58869600	58870600	0.021920189857298492
chr1	58869700	58870700	-0.3759925777025349
chr1	58869800	58870800	-0.16697074063208187
chr1	58869900	58870900	-0.9543203171790842
chr1	58870000	58871000	-0.970333229889072
chr1	58870100	58871100	-1.229350865322692
chr1	58870200	58871200	-1.7387725198074144
chr1	58870300	58871300	-1.2819766384179467
chr1	58870400	58871400	-0.8290470593300459
chr1	58870500	58871500	-1.3402958956584972
chr1	58870600	58871600	-1.0935698190878549
chr1	58870700	58871700	-0.9389361719861514
chr1	58870800	58871800	-0.9882771896166128
chr1	58870900	58871900	-1.1062655343605226
chr1	58871000	58872000	-1.067713136094363
chr1	58871100	58872100	-0.7446839181518331
chr1	58871200	58872200	-1.8447577132321995
chr1	58871300	58872300	-2.6039596376885057
chr1	58871400	58872400	-2.5531508650923658
chr1	58871500	58872500	-1.9156410140281297
chr1	58871600	58872600	-2.07731010695171
chr1	58871700	58872700	-2.335640519679522
chr1	58871800	58872800	-2.6171499866953156
chr1	58871900	58872900	-1.4901400697120737
chr1	58872000	58873000	-0.8330658218846348
chr1	58872100	58873100	-0.2353524147980905
chr1	58872200	58873200	1.096741434846109
chr1	58872300	58873300	1.3399315341209423
chr1	58872400	58873400	1.2412939724445946
chr1	58872500	58873500	1.2951905878763212
chr1	58872600	58873600	1.0380940794640314
chr1	58872700	58873700	1.4574681437232615
chr1	58872800	58873800	1.945757362735884
chr1	58872900	58873900	1.6175903045718625
chr1	58873000	58874000	0.7998877619554721
chr1	58873100	58874100	0.3860377629406285
chr1	58873200	58874200	0.4106682780901087
chr1	58873300	58874300	0.8128307600148433
chr1	58873400	58874400	0.2795126507757729
chr1	58873500	58874500	0.541092657561777
chr1	58873600	58874600	1.4374042163328398
chr1	58873700	58874700	0.901898909845942
chr1	58873800	58874800	0.9539400493020084
chr1	58873900	58874900	1.739603419117742
chr1	58874000	58875000	1.6132366158193414
chr1	58874100	58875100	1.5536769782371356
chr1	58874200	58875200	0.8460336664366597
chr1	58874300	58875300	0.4553047610796033
chr1	58874400	58875400	1.619597136142538
chr1	58874500	58875500	1.0185065187834
chr1	58874600	58875600	0.8122169279123509
chr1	58874700	58875700	1.2702921938723852
chr1	58874800	58875800	0.9803496365293184
chr1	58874900	58875900	0.36965691888849705
chr1	58875000	58876000	0.6622996335918974
chr1	58875100	58876100	0.6869161745997693
chr1	58875200	58876200	1.2838180174958098
chr1	58875300	58876300	1.5861850744914223
chr1	58875400	58876400	1.2960771286021224
chr1	58875500	58876500	1.217321930572648
chr1	58875600	58876600	1.0524141904719213
chr1	58875700	58876700	0.3026436444683057
chr1	58875800	58876800	1.042006113340715
chr1	58875900	58876900	1.2914091668927614
chr1	58876000	58877000	1.5971916764766694
chr1	58876100	58877100	1.617214446027384
chr1	58876200	58877200	1.6115799233214254
chr1	58876300	58877300	1.1653979449991139
chr1	58876400	58877400	0.4473706597572689
chr1	58876500	58877500	0.8714230989032972
chr1	58876600	58877600	0.7026012470365745
chr1	58878900	58879900	-1.0110980464035342
chr1	58879000	58880000	-0.9144237184357101
chr1	58879100	58880100	-0.2334298269326533
chr1	58879200	58880200	-0.7913696974804344
chr1	58879300	58880300	-0.3728645289720001
chr1	58879400	58880400	-0.6074272149467144
chr1	58879500	58880500	-0.7538485336237764
chr1	58879600	58880600	-0.6394231944646315
chr1	58879700	58880700	-0.0826828161404222
chr1	58879800	58880800	0.9008029454510444
chr1	58879900	58880900	1.126004072876937
chr1	58880000	58881000	1.8450580308083528
chr1	58880100	58881100	1.6331888104221726
chr1	58880200	58881200	2.3342563307338766
chr1	58880300	58881300	2.0966062024378167
chr1	58880400	58881400	2.43402425077098
chr1	58880500	58881500	3.3071011290955017
chr1	58880600	58881600	2.8999424806346563
chr1	58880700	58881700	3.006778367030738
chr1	58880800	58881800	3.2984809230322845
chr1	58880900	58881900	3.2526490259724663
chr1	58881000	58882000	2.7293904144644814
chr1	58881100	58882100	2.7192080939742564
chr1	58881200	58882200	2.4434387855974147
chr1	58881300	58882300	2.09830686162804
chr1	58881400	58882400	2.1110370004093504
chr1	58881500	58882500	1.9785276249300696
chr1	58881600	58882600	2.324815881160088
chr1	58881700	58882700	2.7513550361947305
chr1	58881800	58882800	2.5804367111744084
chr1	58881900	58882900	2.714183558954065
chr1	58882000	58883000	2.701737462079822
chr1	58882100	58883100	2.856769164285899
chr1	58882200	58883200	3.2644819115601917
chr1	58882300	58883300	3.1377572357730377
chr1	58882400	58883400	2.9121873086219017
chr1	58882500	58883500	1.980691312149156
chr1	58882600	58883600	1.4505863956754013
chr1	58882700	58883700	0.8095142414196878
chr1	58882800	58883800	0.44675503679646383
chr1	58882900	58883900	0.6986988311102635
chr1	58883000	58884000	0.14259529315679104
chr1	58883100	58884100	0.4672012759227514
chr1	58883200	58884200	-0.03485793904076701
chr1	58883300	58884300	0.2285843465837177
chr1	58883400	58884400	0.5594712564928819
chr1	58883500	58884500	1.216144099294518
chr1	58883600	58884600	1.8860327919792288
chr1	58883700	58884700	1.7923203145261422
chr1	58883800	58884800	2.0209506180140884
chr1	58883900	58884900	1.7837332615229722
chr1	58884000	58885000	2.3576312633515646
chr1	58884100	58885100	1.505201019089441
chr1	58884200	58885200	1.7047867549210711
chr1	58884300	58885300	1.9175192485270784
chr1	58884400	58885400	1.5010674543646854
chr1	58884500	58885500	1.0785313299786388
chr1	58884600	58885600	0.7353912184131314
chr1	58884700	58885700	0.9365307747099806
chr1	58884800	58885800	0.8000017199530037
chr1	58884900	58885900	0.8658266003865067
chr1	58885000	58886000	1.1632079901844838
chr1	58885100	58886100	1.2937857530396146
chr1	58885200	58886200	1.18654774211588
chr1	58885300	58886300	1.2960906579712037
chr1	58885400	58886400	1.5116481241801187
chr1	58885500	58886500	1.8238364203245592
chr1	58885600	58886600	1.6814603595907915
chr1	58885700	58886700	1.7883368850889925
chr1	58885800	58886800	1.3892990419773883
chr1	58885900	58886900	0.9793495418215874
chr1	58886000	58887000	0.3777532573847176
chr1	58886100	58887100	-0.30507234310678993
chr1	58886200	58887200	0.4836178397192553
chr1	58886300	58887300	0.20221933244216264
chr1	58886400	58887400	0.336626735056713
chr1	58886500	58887500	0.44607686019686177
chr1	58886600	58887600	0.6616162498110685
chr1	58886700	58887700	0.39170585254953577
chr1	58886800	58887800	0.5190267350493019
chr1	58886900	58887900	0.04346178438183241
chr1	58887000	58888000	0.723791688247671
chr1	58887100	58888100	1.4654418755578031
chr1	58887200	58888200	0.8079267915116748
chr1	58887300	58888300	0.997681615387088
chr1	58887400	58888400	0.7927893270361752
chr1	58888500	58889500	1.5455190912915495
chr1	58888600	58889600	1.645836476509439
chr1	58888700	58889700	1.3178690081444555
chr1	58888800	58889800	1.0302820673224131
chr1	58888900	58889900	0.7291165465156176
chr1	58889000	58890000	0.8305468410654295
chr1	58889100	58890100	1.062886451198054
chr1	58889200	58890200	0.9761780504055572
chr1	58889300	58890300	1.236992894509502
chr1	58889400	58890400	0.5559880321485926
chr1	58889500	58890500	0.5636210967579524
chr1	58889600	58890600	0.3272399807327315
chr1	58889700	58890700	-0.4626499923371397
chr1	58889800	58890800	-0.25633493713243216
chr1	58889900	58890900	0.2793370622066731
chr1	58890000	58891000	-0.11720544178761566
chr1	58890100	58891100	-0.062149186732084014
chr1	58890200	58891200	0.30393655422530913
chr1	58890300	58891300	0.2757777359148064
chr1	58890400	58891400	0.7874360575069859
chr1	58890500	58891500	0.9002440239758546
chr1	58890600	58891600	1.2659582655155726
chr1	58890700	58891700	2.5688967026200884
chr1	58890800	58891800	2.340699777205024
chr1	58890900	58891900	2.4004435694213617
chr1	58891000	58892000	2.148905865892343
chr1	58891100	58892100	1.6053341899301108
chr1	58891200	58892200	1.7856208762378585
chr1	58891300	58892300	1.366541686016136
chr1	58891400	58892400	1.2786586383968783
chr1	58891500	58892500	1.3303358573836928
chr1	58891600	58892600	1.1228649039923373
chr1	58891700	58892700	0.7758353418437859
chr1	58891800	58892800	1.4122750400408182
chr1	58891900	58892900	1.1341726633630684
chr1	58892000	58893000	1.1398683048241856
chr1	58892100	58893100	2.039145400092157
chr1	58892200	58893200	1.7845782389131064
chr1	58892300	58893300	2.219374280569263
chr1	58892400	58893400	1.6665879361458658
chr1	58892500	58893500	1.6821749544457112
chr1	58892600	58893600	1.9748840940528247
chr1	58892700	58893700	2.145520909620585
chr1	58892800	58893800	1.865300220711972
chr1	58892900	58893900	1.7195320889759014
chr1	58893000	58894000	1.9386984188820453
chr1	58893100	58894100	1.6494674643780078
chr1	58893200	58894200	1.5799542729439873
chr1	58893300	58894300	1.5551384446415633
chr1	58893400	58894400	2.188374131668005
chr1	58893500	58894500	2.2799495968750225
chr1	58893600	58894600	1.9361317100927649
chr1	58893700	58894700	1.5970413457874255
chr1	58893800	58894800	1.3946241151009469
chr1	58893900	58894900	1.4210690443532137
chr1	58894000	58895000	1.7799678954292029
chr1	58894100	58895100	2.343477467727011
chr1	58894200	58895200	2.309479733405728
chr1	58894300	58895300	2.1648283787290445
chr1	58894400	58895400	1.8640866922432997
chr1	58894500	58895500	1.4889683472711528
chr1	58894600	58895600	1.8726304640163665
chr1	58894700	58895700	1.8729498835849392
chr1	58894800	58895800	2.1120459051032907
chr1	58894900	58895900	2.482908392362765
chr1	58895000	58896000	2.2354930275529212
chr1	58895100	58896100	1.500035749331815
chr1	58895200	58896200	1.437128642114657
chr1	58895300	58896300	1.2581404225695465
chr1	58895400	58896400	1.0890760546392493
chr1	58895500	58896500	1.2160363928418434
chr1	58895600	58896600	1.1964741914930368
chr1	58895700	58896700	1.2262940099364312
chr1	58895800	58896800	1.409843047626771
chr1	58895900	58896900	1.3072643072969858
chr1	58896000	58897000	0.49299345412127327
chr1	58896100	58897100	0.3403753968343166
chr1	58896200	58897200	0.4413388028080503
chr1	58896300	58897300	0.5052788536569041
chr1	58896400	58897400	0.5517105317659223
chr1	58896500	58897500	0.7533537517527791
chr1	58896600	58897600	0.7513919930899559
chr1	58896700	58897700	0.2225891688226471
chr1	58896800	58897800	0.07828790403088695
chr1	58896900	58897900	-0.07151333058929901
chr1	58897000	58898000	-0.04669884779397186
chr1	58897100	58898100	0.5390758149010085
chr1	58897200	58898200	0.8387224642952029
chr1	58897300	58898300	1.0284881172438425
chr1	58897400	58898400	0.8448861008882791
chr1	58897500	58898500	1.4645708855544903
chr1	58897600	58898600	1.0158340132529209
chr1	58897700	58898700	1.6524801384542702
chr1	58897800	58898800	1.4712171653148192
chr1	58897900	58898900	1.682274308136271
chr1	58898000	58899000	1.593221504388191
chr1	58898100	58899100	1.6736373511571905
chr1	58898200	58899200	1.5299234846847731
chr1	58898300	58899300	1.4268720813852178
chr1	58898400	58899400	1.6093241214612781
chr1	58898500	58899500	0.5010203398373883
chr1	58898600	58899600	1.2280492883391598
chr1	58898700	58899700	0.9061429848618752
chr1	58898800	58899800	1.2304182441000788
chr1	58898900	58899900	0.6765153688940304
chr1	58899000	58900000	1.0978199558675557
chr1	58899100	58900100	0.6088917633435054
chr1	58899200	58900200	0.7564884616861494
chr1	58899300	58900300	0.7377913200420544
chr1	58899400	58900400	0.9321127166077772
chr1	58899500	58900500	1.4445688078356345
chr1	58899600	58900600	1.840363162877292
chr1	58899700	58900700	1.8582633922294376
chr1	58899800	58900800	1.5426590847966983
chr1	58899900	58900900	2.002652659856736
chr1	58900000	58901000	2.1181432520976218
chr1	58900100	58901100	2.087146170700897
chr1	58900200	58901200	1.924405099021319
chr1	58900300	58901300	2.0394042706525712
chr1	58900400	58901400	1.8028666043275503
chr1	58900500	58901500	1.871658013559048
chr1	58900600	58901600	1.3466411733501074
chr1	58900700	58901700	1.8023824825556896
chr1	58900800	58901800	2.11179239570858
chr1	58900900	58901900	1.4514379011474576
chr1	58901000	58902000	1.5314609111055182
chr1	58901100	58902100	1.9751037212057567
chr1	58901200	58902200	1.5187909338589902
chr1	58901300	58902300	1.6184343060136461
chr1	58901400	58902400	1.1400438339338268
chr1	58901500	58902500	0.8954281539605249
chr1	58901600	58902600	1.2442945746116836
chr1	58901700	58902700	1.347156489776633
chr1	58901800	58902800	0.9825281550394476
chr1	58901900	58902900	1.1904968978630477
chr1	58902000	58903000	1.1451390481155865
chr1	58902100	58903100	1.2788635332683396
chr1	58902200	58903200	1.6836417424378316
chr1	58902300	58903300	1.6698804553460698
chr1	58902400	58903400	2.0919569214608367
chr1	58902500	58903500	2.5188396065678504
chr1	58902600	58903600	1.6931205977604993
chr1	58902700	58903700	1.3339528466970574
chr1	58902800	58903800	1.6335403348918665
chr1	58902900	58903900	1.3768111574620627
chr1	58903000	58904000	1.1843433381247248
chr1	58903100	58904100	1.028889514256962
chr1	58903200	58904200	1.0342961787356977
chr1	58903300	58904300	1.5990383359675602
chr1	58903400	58904400	1.7820999848383048
chr1	58903500	58904500	1.0604395434401426
chr1	58903600	58904600	1.5738392667178802
chr1	58903700	58904700	1.3692082542695403
chr1	58903800	58904800	1.0203039048207487
chr1	58903900	58904900	0.8297778963276855
chr1	58904000	58905000	0.7303734828348192
chr1	58904100	58905100	0.23004367873124296
chr1	58904200	58905200	0.1772662326447057
chr1	58904300	58905300	-0.9167909215409318
chr1	58904400	58905400	-0.8392199351757723
chr1	58904500	58905500	-0.6067460731696576
chr1	58904600	58905600	-0.7195717258719081
chr1	58904700	58905700	-0.602219349882039
chr1	58904800	58905800	-0.0981724578829178
chr1	58904900	58905900	0.6793511053186154
chr1	58905000	58906000	0.9835469627541558
chr1	58905100	58906100	1.228294976269759
chr1	58905200	58906200	1.236865586478242
chr1	58905300	58906300	1.6703572843660632
chr1	58905400	58906400	1.7497594344607643
chr1	58905500	58906500	2.1912918499437266
chr1	58905600	58906600	1.53663212050497
chr1	58905700	58906700	2.0473890891600925
chr1	58905800	58906800	1.4633536009467956
chr1	58905900	58906900	1.1330896043773229
chr1	58906000	58907000	1.1750264283483665
chr1	58906100	58907100	1.5982337595086735
chr1	58906200	58907200	1.6060725915543852
chr1	58906300	58907300	1.1857444006503202
chr1	58906400	58907400	0.9731096888164285
chr1	58906500	58907500	0.6863102125255236
chr1	58906600	58907600	1.2310668173793191
chr1	58906700	58907700	0.9606065674003956
chr1	58906800	58907800	0.9221097423153254
chr1	58906900	58907900	1.1756476809833318
chr1	58907000	58908000	1.2908440619894472
chr1	58907100	58908100	0.6077381854277577
chr1	58907200	58908200	0.4281585438048782
chr1	58907300	58908300	0.26283842739439395
chr1	58907400	58908400	0.017210276964717632
chr1	58907500	58908500	0.4155251007264032
chr1	58907600	58908600	0.33420421248784465
chr1	58907700	58908700	0.023300548121762733
chr1	58907800	58908800	-0.05949158256032711
chr1	58907900	58908900	0.0973461167427555
chr1	58908000	58909000	-0.05318449684583584
chr1	58908100	58909100	0.3883453830055462
chr1	58908200	58909200	0.4255273729466284
chr1	58908300	58909300	0.7642441780374397
chr1	58909400	58910400	1.0764771854856232
chr1	58909500	58910500	1.032568009594447
chr1	58909600	58910600	1.1107245992002972
chr1	58909700	58910700	1.5030998876104775
chr1	58909800	58910800	1.6929121230831334
chr1	58909900	58910900	1.6443269020256583
chr1	58910000	58911000	1.9936918105698898
chr1	58910100	58911100	1.5178152679689991
chr1	58910200	58911200	1.1621950724169514
chr1	58910300	58911300	0.619004402950973
chr1	58910400	58911400	0.3376011469807037
chr1	58910500	58911500	0.15965572435522682
chr1	58910600	58911600	0.5883475231475849
chr1	58910700	58911700	0.4243141057154433
chr1	58910800	58911800	-0.3523238574926329
chr1	58910900	58911900	-0.16432090014679565
chr1	58911000	58912000	-0.23182616303450237
chr1	58911100	58912100	-0.34879328773349383
chr1	58911200	58912200	-0.3388127656340236
chr1	58911300	58912300	0.2067030576898376
chr1	58911400	58912400	0.5879910201450345
chr1	58911500	58912500	1.0237552382582271
chr1	58911600	58912600	0.6618269909588311
chr1	58911700	58912700	0.6717982692717253
chr1	58911800	58912800	0.92831499765323
chr1	58911900	58912900	0.8914349051033891
chr1	58912000	58913000	0.9734578360266966
chr1	58912100	58913100	1.021093117212593
chr1	58912200	58913200	1.2809080484943862
chr1	58912300	58913300	0.992439194910126
chr1	58912400	58913400	0.4121200239175873
chr1	58912500	58913500	0.0551716382652001
chr1	58912600	58913600	0.10384534076191043
chr1	58912700	58913700	0.4435038017218586
chr1	58912800	58913800	0.5395759538690661
chr1	58912900	58913900	0.417306562666189
chr1	58913000	58914000	-0.010828772782573437
chr1	58913100	58914100	0.07878362408976326
chr1	58913200	58914200	-0.18661944663784252
chr1	58913300	58914300	-0.8808859495935589
chr1	58913400	58914400	-0.4278505276338211
chr1	58913500	58914500	-0.7030654896898688
chr1	58913600	58914600	-0.8746509250546605
chr1	58913700	58914700	-0.7758558724712691
chr1	58913800	58914800	-1.1394107477123068
chr1	58913900	58914900	-1.3985049538898426
chr1	58914000	58915000	-1.3448515747134138
chr1	58914100	58915100	-1.3763650956910465
chr1	58914200	58915200	-1.3653117299422317
chr1	58914300	58915300	-1.0929369421576625
chr1	58914400	58915400	-1.6473023938640066
chr1	58914500	58915500	-1.5161142652905042
chr1	58914600	58915600	-0.9205895502704544
chr1	58914700	58915700	-1.8135495460034656
chr1	58914800	58915800	-1.3396442211315096
chr1	58914900	58915900	-1.371777287770616
chr1	58915000	58916000	-1.4926682443980155
chr1	58915100	58916100	-1.2655452859598006
chr1	58915200	58916200	-0.9170288882174928
chr1	58915300	58916300	-0.8147109689596964
chr1	58915400	58916400	-1.1674500729701252
chr1	58915500	58916500	-0.3356305966352991
chr1	58915600	58916600	-0.321564047454181
chr1	58915700	58916700	0.22083853346882745
chr1	58915800	58916800	0.4365533449667294
chr1	58915900	58916900	0.2522192112972447
chr1	58916000	58917000	0.9299320699162432
chr1	58916100	58917100	0.7788428308603225
chr1	58916200	58917200	0.8623872708924329
chr1	58916300	58917300	1.2848874887174886
chr1	58916400	58917400	1.5767712388430968
chr1	58916500	58917500	1.7909334921123168
chr1	58916600	58917600	0.9279588226786876
chr1	58916700	58917700	0.8557542570665272
chr1	58916800	58917800	0.8591754712587976
chr1	58916900	58917900	1.258178016010859
chr1	58917000	58918000	0.9536372061041899
chr1	58917100	58918100	1.4954708156418388
chr1	58917200	58918200	1.0621497142510008
chr1	58917300	58918300	1.2421688407633584
chr1	58917400	58918400	1.1801099627852027
chr1	58917500	58918500	0.3216197654857969
chr1	58917600	58918600	0.5358647172540191
chr1	58917700	58918700	0.7894037414040849
chr1	58917800	58918800	0.6364651326952363
chr1	58917900	58918900	0.8407747536889315
chr1	58918000	58919000	0.8022415300534582
chr1	58918100	58919100	0.5808913627663231
chr1	58918200	58919200	0.6916868375647611
chr1	58918300	58919300	0.4852373363666167
chr1	58918400	58919400	0.4411403646536733
chr1	58918500	58919500	1.0036528137465497
chr1	58918600	58919600	1.5372693859364523
chr1	58918700	58919700	1.3008873082330572
chr1	58918800	58919800	1.6730415505212175
chr1	58918900	58919900	1.912905751469592
chr1	58919000	58920000	1.5258581926297874
chr1	58919100	58920100	1.4969794726139738
chr1	58919200	58920200	1.6953253228357004
chr1	58919300	58920300	1.5972801919552175
chr1	58919400	58920400	1.5239493108395403
chr1	58919500	58920500	1.3811583285871207
chr1	58919600	58920600	1.5204352451467331
chr1	58919700	58920700	1.5991140617922537
chr1	58919800	58920800	1.3773621674229235
chr1	58919900	58920900	1.0066662699075837
chr1	58920000	58921000	1.6455114805985118
chr1	58920100	58921100	1.848180626320527
chr1	58920200	58921200	1.5702774674517117
chr1	58920300	58921300	1.60774773605099
chr1	58920400	58921400	2.207054300009609
chr1	58920500	58921500	2.25567387658214
chr1	58920600	58921600	1.8516683338046227
chr1	58920700	58921700	1.0989034722982851
chr1	58920800	58921800	0.9102711512411936
chr1	58920900	58921900	0.8138577977222827
chr1	58921000	58922000	0.8312355381200369
chr1	58921100	58922100	0.2354692167984637
chr1	58921200	58922200	0.5482081056021639
chr1	58921300	58922300	0.3697842681219053
chr1	58921400	58922400	-0.11280601099638213
chr1	58921500	58922500	0.11529641421308595
chr1	58921600	58922600	0.4246080817204104
chr1	58921700	58922700	0.8149080724970171
chr1	58921800	58922800	1.2257993523893242
chr1	58921900	58922900	1.0953660707499062
chr1	58922000	58923000	1.1412269005126805
chr1	58922100	58923100	1.286609842854654
chr1	58922200	58923200	1.556049364759335
chr1	58922300	58923300	2.024215938306876
chr1	58922400	58923400	1.731441943286064
chr1	58922500	58923500	0.6203963355270605
chr1	58922600	58923600	0.3944170028078135
chr1	58922700	58923700	0.7338408724350008
chr1	58922800	58923800	0.7700225089088393
chr1	58922900	58923900	1.194743713481576
chr1	58923000	58924000	1.0179733566251552
chr1	58923100	58924100	1.2350498149560905
chr1	58923200	58924200	1.1842277401203107
chr1	58923300	58924300	0.7445742371224262
chr1	58923400	58924400	1.1117398545157977
chr1	58923500	58924500	1.9589015314142697
chr1	58923600	58924600	1.8065129731404497
chr1	58923700	58924700	1.9780793442576483
chr1	58923800	58924800	1.6211279136570198
chr1	58923900	58924900	0.925997987961879
chr1	58924000	58925000	0.7402535810292273
chr1	58924100	58925100	0.3883702244655943
chr1	58924200	58925200	-0.19865394008765724
chr1	58924300	58925300	-0.2506327947093786
chr1	58924400	58925400	-0.4747075958332277
chr1	58924500	58925500	-1.0417801707106826
chr1	58924600	58925600	-0.9846182714778652
chr1	58924700	58925700	-1.262169045995404
chr1	58924800	58925800	-1.2912347557078772
chr1	58924900	58925900	-0.8710113659104107
chr1	58925000	58926000	-1.0723363144604408
chr1	58925100	58926100	-0.7001794987588348
chr1	58925200	58926200	-0.5396082210579155
chr1	58925300	58926300	-0.4380666420051726
chr1	58925400	58926400	-0.5651187394658825
chr1	58925500	58926500	-0.06827108129261181
chr1	58925600	58926600	0.45009749742119465
chr1	58925700	58926700	1.4959219182104182
chr1	58925800	58926800	1.72948808318378
chr1	58925900	58926900	2.0396582081991075
chr1	58926000	58927000	2.746222352687793
chr1	58926100	58927100	3.0666941113883808
chr1	58926200	58927200	3.5412601112832482
chr1	58926300	58927300	3.5387093983889937
chr1	58926400	58927400	3.7189957554530175
chr1	58926500	58927500	3.9890302940917857
chr1	58926600	58927600	3.5281458406426056
chr1	58926700	58927700	2.9502269228273885
chr1	58926800	58927800	3.111584441975179
chr1	58926900	58927900	2.9614422386025825
chr1	58927000	58928000	2.338645227910383
chr1	58927100	58928100	2.4622013073231863
chr1	58927200	58928200	1.8190571093679988
chr1	58927300	58928300	1.8017261590760432
chr1	58927400	58928400	2.0289731868682392
chr1	58927500	58928500	1.8115201577849163
chr1	58927600	58928600	1.7623835453918406
chr1	58927700	58928700	1.8774884728903127
chr1	58927800	58928800	0.8565258261333669
chr1	58927900	58928900	0.6536386843298008
chr1	58928000	58929000	0.25087165239333575
chr1	58928100	58929100	-0.2853815085614394
chr1	58928200	58929200	-0.10812393381631907
chr1	58928300	58929300	-0.9559956208811228
chr1	58928400	58929400	-1.1693971860703083
chr1	58928500	58929500	-1.4022425974669752
chr1	58928600	58929600	-1.737347218282131
chr1	58928700	58929700	-1.7511671360216912
chr1	58928800	58929800	-0.7939312066332789
chr1	58928900	58929900	-0.6501923537796325
chr1	58929000	58930000	-0.029860965420127332
chr1	58929100	58930100	0.25685155113782515
chr1	58929200	58930200	0.20618840014591133
chr1	58929300	58930300	1.5165957909963987
chr1	58929400	58930400	1.9061106395532743
chr1	58929500	58930500	1.9868348358343042
chr1	58929600	58930600	2.620870968008652
chr1	58929700	58930700	2.346085985079112
chr1	58929800	58930800	2.381351563451662
chr1	58929900	58930900	2.476344362648652
chr1	58930000	58931000	2.7384716420123265
chr1	58930100	58931100	2.365729814124589
chr1	58930200	58931200	2.7020682782592482
chr1	58930700	58931700	-1.5847649533649502
chr1	58930800	58931800	-0.883222386201874
chr1	58930900	58931900	-0.16033598224487453
chr1	58931000	58932000	-0.15251152161149248
chr1	58931100	58932100	-0.15559546186285225
chr1	58931200	58932200	-0.02981882422255291
chr1	58931300	58932300	0.3643330742923249
chr1	58931400	58932400	0.8156853548099228
chr1	58931500	58932500	1.6436692980743617
chr1	58931600	58932600	1.7960965870050078
chr1	58931700	58932700	1.8444207140969395
chr1	58931800	58932800	1.6757414329304874
chr1	58931900	58932900	1.0546252665197402
chr1	58932000	58933000	1.1264128008042855
chr1	58932100	58933100	1.3685320314996021
chr1	58932200	58933200	1.3636087403209582
chr1	58932300	58933300	1.1976516927739107
chr1	58932400	58933400	0.8199168620557249
chr1	58933500	58934500	-1.4855959185334175
chr1	58933600	58934600	-1.211914820579986
chr1	58933700	58934700	-1.0620738529014362
chr1	58933800	58934800	-0.604438981311666
chr1	58933900	58934900	-1.0414196848240898
chr1	58934000	58935000	-0.17907564157886752
chr1	58934100	58935100	0.7296911598279362
chr1	58934200	58935200	0.9598167760930864
chr1	58934300	58935300	0.3974879106402498
chr1	58934400	58935400	-0.3286852899882109
chr1	58934500	58935500	-0.44293680733067176
chr1	58934600	58935600	-0.75612727466861
chr1	58934700	58935700	-0.6816217718889972
chr1	58934800	58935800	-1.1065465815814777
chr1	58934900	58935900	-0.9948966356408088
chr1	58935000	58936000	-1.2957872227145744
chr1	58935100	58936100	-1.9740063783956352
chr1	58935200	58936200	-2.087415559941116
chr1	58935300	58936300	-1.3502619847317
chr1	58935400	58936400	-0.7084703813304624
chr1	58935500	58936500	-1.0609364215679102
chr1	58935600	58936600	-0.4017704308747973
chr1	58935700	58936700	-0.4573440609373733
chr1	58935800	58936800	-0.2782383212250725
chr1	58935900	58936900	-0.14202951988483767
chr1	58936000	58937000	0.19641275551576534
chr1	58936100	58937100	0.7730536769613611
chr1	58936200	58937200	0.15715556595853425
chr1	58936300	58937300	-0.6182735049648664
chr1	58936400	58937400	-1.0553365337777263
chr1	58936500	58937500	-0.28666470662101096
chr1	58936600	58937600	-1.1762471687680327
chr1	58936700	58937700	-1.2965847448758998
chr1	58936800	58937800	-1.2704134000056109
chr1	58936900	58937900	-0.9401021016884554
chr1	58937000	58938000	-0.8142152372991955
chr1	58937100	58938100	-1.2997944339105734
chr1	58937200	58938200	-0.3414589043821184
chr1	58937300	58938300	-0.0766416487304626
chr1	58937400	58938400	0.3697932786839767
chr1	58937500	58938500	0.5430657650699791
chr1	58937600	58938600	1.6657902326823188
chr1	58937700	58938700	1.7186539187573218
chr1	58937800	58938800	1.9580923596210296
chr1	58937900	58938900	1.8646716883085657
chr1	58938000	58939000	1.628372830617995
chr1	58938100	58939100	1.8911390991892918
chr1	58938200	58939200	1.5616889059203174
chr1	58938300	58939300	1.2822747154292478
chr1	58938400	58939400	0.9923447513711384
chr1	58938500	58939500	0.31877570933984384
chr1	58938600	58939600	-0.3079082034329196
chr1	58938700	58939700	-0.2370142317470957
chr1	58938800	58939800	-0.6861387639756389
chr1	58938900	58939900	-0.7212401072590447
chr1	58939000	58940000	-1.3218101212773683
chr1	58939100	58940100	-1.1734547646718545
chr1	58939200	58940200	-1.6323289588373704
chr1	58939300	58940300	-1.1936566524619625
chr1	58939400	58940400	-1.7479397897388231
chr1	58939500	58940500	-1.5988095471481207
chr1	58939600	58940600	-1.7044310372749476
chr1	58939700	58940700	-1.6696861936029217
chr1	58939800	58940800	-1.4170618706409224
chr1	58939900	58940900	-1.9388610441752727
chr1	58940000	58941000	-1.8337761003489454
chr1	58940100	58941100	-2.2381732876795466
chr1	58940200	58941200	-1.9090549377831787
chr1	58940300	58941300	-1.5318015454944869
chr1	58940400	58941400	-1.2065581108051548
chr1	58940500	58941500	-0.6398525826403462
chr1	58940600	58941600	-0.7115704675321994
chr1	58940700	58941700	-0.3561096950659905
chr1	58940800	58941800	-0.7884897090179853
chr1	58940900	58941900	-0.32300458672559496
chr1	58941000	58942000	0.20806141519023333
chr1	58941100	58942100	0.4994517359324138
chr1	58941200	58942200	0.27422967672755044
chr1	58941300	58942300	0.1385990757939812
chr1	58941400	58942400	0.5849344720485737
chr1	58941500	58942500	-0.0124748643495042
chr1	58941600	58942600	-0.06621078581535997
chr1	58941700	58942700	-0.7437177607591066
chr1	58941800	58942800	-0.6261687300299644
chr1	58941900	58942900	-0.15477396726184411
chr1	58942000	58943000	-0.8355539007627404
chr1	58942100	58943100	-0.9292959683446832
chr1	58942200	58943200	-0.7674315923951711
chr1	58942300	58943300	-0.7699791796027294
chr1	58942400	58943400	-1.0322446542905606
chr1	58942500	58943500	-0.769670213293277
chr1	58942600	58943600	-0.41451305243891934
chr1	58942700	58943700	-0.18721348576252286
chr1	58942800	58943800	0.3914866112052932
chr1	58942900	58943900	0.11011861381726328
chr1	58943000	58944000	0.609317223787206
chr1	58943100	58944100	0.8452691107416543
chr1	58943200	58944200	1.1727872881761794
chr1	58943300	58944300	0.9171389067210188
chr1	58943400	58944400	1.1718658148534724
chr1	58943500	58944500	1.1298816832959435
chr1	58943600	58944600	1.1261833795393763
chr1	58943700	58944700	1.4055128362966158
chr1	58943800	58944800	0.8907832673307358
chr1	58943900	58944900	1.0480947857003011
chr1	58944000	58945000	1.390136843318516
chr1	58944100	58945100	1.1284227944786809
chr1	58944200	58945200	0.2414791893116856
chr1	58944300	58945300	-0.002953982867323741
chr1	58944400	58945400	-0.4089932169547737
chr1	58944500	58945500	-0.7704476623140214
chr1	58944600	58945600	-1.1136791747895325
chr1	58944700	58945700	-1.4065438533696986
chr1	58944800	58945800	-0.9949077764839482
chr1	58944900	58945900	-1.2620661259684702
chr1	58945000	58946000	-1.6097839015758806
chr1	58945100	58946100	-1.4252225931825888
chr1	58945200	58946200	-1.0847851478426276
chr1	58945300	58946300	-0.6941303926162291
chr1	58945400	58946400	-0.4672987529206053
chr1	58945500	58946500	-0.8381176958562555
chr1	58945600	58946600	-0.6443982830251893
chr1	58945700	58946700	-0.09922001707857923
chr1	58945800	58946800	-0.06517014157753152
chr1	58945900	58946900	-0.03107038278184337
chr1	58946000	58947000	-0.21649730366110237
chr1	58946100	58947100	-0.23209188902201205
chr1	58946200	58947200	0.20830274045192398
chr1	58946300	58947300	-0.7296663546508156
chr1	58946400	58947400	-0.4903342114474977
chr1	58946500	58947500	-0.8374201289307689
chr1	58946600	58947600	-1.1220768794372922
chr1	58946700	58947700	-1.0308403876725762
chr1	58946800	58947800	-1.4336530962206742
chr1	58946900	58947900	-1.1903084565604591
chr1	58947000	58948000	-1.1528976869850738
chr1	58947100	58948100	-1.4427452349982974
chr1	58947200	58948200	-1.814984620321004
chr1	58947300	58948300	-1.4293600176325074
chr1	58947400	58948400	-1.7057779248531688
chr1	58947500	58948500	-0.7777194017739529
chr1	58947600	58948600	-0.6648141938285292
chr1	58947700	58948700	-1.4627917904444128
chr1	58947800	58948800	-1.7853629670577296
chr1	58947900	58948900	-1.8939971696790048
chr1	58948000	58949000	-1.7400317395057807
chr1	58948100	58949100	-1.7351241239530455
chr1	58948200	58949200	-1.5842538034002682
chr1	58948300	58949300	-1.078780555545157
chr1	58948400	58949400	-1.164338125331336
chr1	58948500	58949500	-1.1902463635609335
chr1	58948600	58949600	-1.4036916882689725
chr1	58948700	58949700	-0.8359244346386445
chr1	58948800	58949800	-0.6602504094638582
chr1	58948900	58949900	-0.5462890156222717
chr1	58949000	58950000	-0.28699814695263887
chr1	58949100	58950100	-0.41127626977577203
chr1	58949200	58950200	-0.02130472410713336
chr1	58949300	58950300	0.506369225327688
chr1	58949400	58950400	0.988932483183772
chr1	58949500	58950500	0.9267742475494172
chr1	58949600	58950600	0.9285561071558512
chr1	58949700	58950700	0.9942122267298366
chr1	58949800	58950800	1.2720581326906195
chr1	58949900	58950900	0.9564588448943568
chr1	58950000	58951000	0.36702653463027296
chr1	58950100	58951100	0.9751806537966476
chr1	58950200	58951200	0.7688864995980589
chr1	58950300	58951300	0.2481052653775459
chr1	58950400	58951400	-0.4240634229409721
chr1	58950500	58951500	-0.19454230297878888
chr1	58950600	58951600	0.28543193258369826
chr1	58950700	58951700	0.2944892728009029
chr1	58950800	58951800	0.017971795230302668
chr1	58950900	58951900	-0.2546698214570468
chr1	58951000	58952000	0.3117594732891755
chr1	58951100	58952100	0.4059132232112266
chr1	58951200	58952200	0.4684258415171538
chr1	58951300	58952300	0.18623928811342866
chr1	58951400	58952400	0.4710781466883048
chr1	58951500	58952500	0.2528364573485896
chr1	58951600	58952600	-0.02921231176796768
chr1	58951700	58952700	0.26936500864216245
chr1	58951800	58952800	0.5142160898378767
chr1	58951900	58952900	0.3996893444602332
chr1	58952000	58953000	0.0013511563481363074
chr1	58952100	58953100	-0.9886130365258043
chr1	58952200	58953200	-1.2076444775173378
chr1	58952300	58953300	-0.8973014537558209
chr1	58952400	58953400	-0.6739533690583925
chr1	58952500	58953500	-1.0204531547867155
chr1	58952600	58953600	-1.2087328312461592
chr1	58952700	58953700	-1.338833901534217
chr1	58952800	58953800	-1.3227234908986554
chr1	58952900	58953900	-0.9636585038578416
chr1	58953000	58954000	-0.7456769156945701
chr1	58953100	58954100	-0.8639771890970958
chr1	58953200	58954200	-0.6586429688298113
chr1	58953300	58954300	0.0696473866050399
chr1	58953400	58954400	-0.4204018686348403
chr1	58953500	58954500	-0.5709650687522201
chr1	58953600	58954600	-0.6328506312047054
chr1	58953700	58954700	-1.1939998805343006
chr1	58953800	58954800	-1.5190932583021552
chr1	58953900	58954900	-1.6306710535990048
chr1	58954000	58955000	-1.8612750601279537
chr1	58954100	58955100	-1.1563990437581173
chr1	58954200	58955200	-1.6325150169737146
chr1	58954300	58955300	-2.6128754088876582
chr1	58954400	58955400	-2.443304900241696
chr1	58954500	58955500	-2.1993221152171247
chr1	58954600	58955600	-3.036160600096664
chr1	58954700	58955700	-2.83281408433843
chr1	58954800	58955800	-2.968814290628601
chr1	58954900	58955900	-2.557511719067917
chr1	58955000	58956000	-2.710537831551918
chr1	58955100	58956100	-2.1872601777629628
chr1	58955200	58956200	-1.6448019872249466
chr1	58955300	58956300	-1.2395756441426944
chr1	58955400	58956400	-1.8219274712121096
chr1	58955500	58956500	-1.5676873514792302
chr1	58955600	58956600	-0.926005141186347
chr1	58955700	58956700	-1.1058202768454104
chr1	58955800	58956800	-0.15660917296293952
chr1	58955900	58956900	-1.006149174987245
chr1	58956000	58957000	-0.9936491701043769
chr1	58956100	58957100	-1.7398894145883077
chr1	58956200	58957200	-1.9541170117606224
chr1	58956300	58957300	-1.990520160857712
chr1	58956400	58957400	-1.4508934059487608
chr1	58956500	58957500	-1.8505078148269576
chr1	58956600	58957600	-1.3184154897679845
chr1	58956700	58957700	-0.8509903232736994
chr1	58956800	58957800	-1.6885128078144036
chr1	58956900	58957900	-0.8971150930334972
chr1	58957000	58958000	-0.4795118758205979
chr1	58957100	58958100	-0.6435457221783989
chr1	58957200	58958200	-0.6593671702169356
chr1	58957300	58958300	-0.8546302764647196
chr1	58957400	58958400	-0.18804308227762734
chr1	58957500	58958500	-0.1654553843880979
chr1	58957600	58958600	-0.0016354053042985446
chr1	58957700	58958700	-0.4961219177665134
chr1	58957800	58958800	-0.2363832897555332
chr1	58957900	58958900	-0.8104357156997091
chr1	58958000	58959000	-1.0787497742053689
chr1	58958100	58959100	-1.2881776245261578
chr1	58958200	58959200	-1.8623866218972
chr1	58958300	58959300	-2.216692630254771
chr1	58958400	58959400	-3.223304908952972
chr1	58958500	58959500	-3.1723904114364188
chr1	58958600	58959600	-3.598203572448601
chr1	58958700	58959700	-4.030828622066977
chr1	58958800	58959800	-4.3292531362614985
chr1	58958900	58959900	-3.741309819011063
chr1	58959000	58960000	-3.6249498992875133
chr1	58959100	58960100	-3.00668083665693
chr1	58959200	58960200	-2.790521679340989
chr1	58959300	58960300	-2.671274171892629
chr1	58960500	58961500	-3.2132478690266946
chr1	58960600	58961600	-4.658179318407672
chr1	58960700	58961700	-5.070443156430136
chr1	58960800	58961800	-5.031340005903462
chr1	58960900	58961900	-5.027748195848007
chr1	58961000	58962000	-4.858023295586616
chr1	58961100	58962100	-5.621708104599667
chr1	58961200	58962200	-5.278707826564532
chr1	58961300	58962300	-5.9627736330523735
chr1	58961400	58962400	-4.727931824560043
chr1	58961500	58962500	-4.925265735138682
chr1	58961600	58962600	-3.4860688666539685
chr1	58961800	58962800	-3.3084461256475657
chr1	58961900	58962900	-3.1571597924170787
chr1	58962000	58963000	-3.3264089466871827
chr1	58963600	58964600	-0.6743265148870097
chr1	58963700	58964700	-0.4805728430789872
chr1	58963800	58964800	-0.3860334529250297
chr1	58963900	58964900	-0.9336786728950781
chr1	58964000	58965000	-0.6641123793382511
chr1	58964100	58965100	0.1207906553093322
chr1	58964200	58965200	0.6779698130600083
chr1	58964300	58965300	1.1238174536699113
chr1	58964400	58965400	0.8417918011865996
chr1	58964500	58965500	1.162731641874058
chr1	58964600	58965600	1.113234241999732
chr1	58964700	58965700	1.2975527617432954
chr1	58964800	58965800	1.325659029168292
chr1	58964900	58965900	0.5349303516237589
chr1	58965000	58966000	0.5570791647435498
chr1	58965100	58966100	-0.3514677392470691
chr1	58965200	58966200	-1.05050249054729
chr1	58965300	58966300	-0.8921795110763137
chr1	58965400	58966400	-0.3339936910544274
chr1	58965500	58966500	-0.957636271625826
chr1	58965600	58966600	-1.6334362782915244
chr1	58965700	58966700	-2.090093913057084
chr1	58965800	58966800	-2.4112384878658792
chr1	58965900	58966900	-1.2335461948128852
chr1	58966000	58967000	-1.1318372762120894
chr1	58966100	58967100	-0.6066299936062854
chr1	58966200	58967200	-0.9027143985779279
chr1	58966300	58967300	-0.98244482161352
chr1	58966400	58967400	-1.5426002083826649
chr1	58966500	58967500	-1.2133788710852351
chr1	58966600	58967600	-0.7222909298113245
chr1	58966700	58967700	-1.1413162554897458
chr1	58966800	58967800	0.027834875447569917
chr1	58966900	58967900	0.470578923971813
chr1	58967000	58968000	-0.1425933868728939
chr1	58967100	58968100	0.1861317386723894
chr1	58967200	58968200	0.027048990912019528
chr1	58967300	58968300	-0.40516417479325184
chr1	58967400	58968400	0.0745842179064515
chr1	58967500	58968500	0.1856171313225789
chr1	58967600	58968600	0.2457931533543453
chr1	58967700	58968700	1.0948926712102698
chr1	58967800	58968800	0.40060490575526425
chr1	58967900	58968900	-0.6557587130607255
chr1	58968000	58969000	-0.543964183803623
chr1	58968100	58969100	-1.123999867327219
chr1	58968200	58969200	-0.7760789783527647
chr1	58968300	58969300	-0.3954651310184445
chr1	58968800	58969800	-2.076425767665083
chr1	58968900	58969900	-1.3692883088642476
chr1	58969000	58970000	-0.7604510094973659
chr1	58969100	58970100	-0.27967662280636085
chr1	58969200	58970200	0.16422423627140148
chr1	58969300	58970300	-0.08330871985169401
chr1	58969400	58970400	0.6912036136939164
chr1	58969500	58970500	0.7822241849922031
chr1	58969600	58970600	0.8144543184715908
chr1	58969700	58970700	1.3000163340501851
chr1	58969800	58970800	1.0500224733151533
chr1	58969900	58970900	0.5138516016083273
chr1	58970000	58971000	0.2859686511051662
chr1	58970100	58971100	0.5871254727590083
chr1	58970200	58971200	0.4964227001041096
chr1	58970300	58971300	-0.3966005280060445
chr1	58970400	58971400	0.1979079371614028
chr1	58970500	58971500	-0.02904572046376748
chr1	58970600	58971600	-0.16049859098569175
chr1	58970700	58971700	-0.2815670214798309
chr1	58970800	58971800	0.012814969002253238
chr1	58970900	58971900	-0.08492992964956851
chr1	58971000	58972000	-0.1977880761556311
chr1	58971100	58972100	-1.0588112444640478
chr1	58971200	58972200	-1.1004532247512246
chr1	58971300	58972300	-0.3552166653346701
chr1	58971400	58972400	-1.284468834081528
chr1	58971500	58972500	-0.7143462014408818
chr1	58971600	58972600	-0.310561210042515
chr1	58971700	58972700	-0.09043481539147198
chr1	58971800	58972800	-0.2374897108228493
chr1	58971900	58972900	0.3752069693783116
chr1	58972000	58973000	0.15177137607086658
chr1	58972100	58973100	0.701919725345696
chr1	58972200	58973200	0.7859872151895502
chr1	58972300	58973300	1.4009671143453966
chr1	58972400	58973400	1.9754837555962697
chr1	58972500	58973500	1.6191906792981785
chr1	58972600	58973600	1.3914396598902958
chr1	58972700	58973700	1.1251421560552353
chr1	58972800	58973800	1.190335434200542
chr1	58972900	58973900	0.7987014232996916
chr1	58973700	58974700	1.1860048663885665
chr1	58973800	58974800	0.9233602961054388
chr1	58973900	58974900	0.7151437377823935
chr1	58974000	58975000	1.1541131520299988
chr1	58974100	58975100	0.8066619785291731
chr1	58974200	58975200	0.459610176436484
chr1	58974300	58975300	0.3901933045696631
chr1	58974400	58975400	0.06146600147045725
chr1	58974500	58975500	0.016546928262377643
chr1	58974600	58975600	0.12099199797676245
chr1	58974700	58975700	0.06112032872509684
chr1	58974800	58975800	0.2992330656364236
chr1	58974900	58975900	0.6449685956981442
chr1	58975000	58976000	0.867277552720875
chr1	58975100	58976100	1.185075408966013
chr1	58975200	58976200	1.2103107837791112
chr1	58975300	58976300	1.2256828103846296
chr1	58975400	58976400	0.7454171686706308
chr1	58975500	58976500	0.8118956396588883
chr1	58975600	58976600	0.8716855445891922
chr1	58975700	58976700	0.7020311659929201
chr1	58975800	58976800	0.7071975107104866
chr1	58975900	58976900	0.07625437877229302
chr1	58976000	58977000	-0.677181227987806
chr1	58976100	58977100	-0.7675131477606971
chr1	58976200	58977200	-0.6184571263811489
chr1	58976300	58977300	-0.6948153601000232
chr1	58976400	58977400	-0.17002996486589628
chr1	58976500	58977500	-0.2917105397580788
chr1	58976600	58977600	-0.44725493190610666
chr1	58976700	58977700	-0.5544374114109225
chr1	58976800	58977800	-0.6559165771435932
chr1	58976900	58977900	-0.03519576925963828
chr1	58977000	58978000	0.6605426886659665
chr1	58977100	58978100	0.377669515871654
chr1	58977200	58978200	0.4638974827493004
chr1	58977300	58978300	0.3799408885246599
chr1	58977400	58978400	-0.6048691318359088
chr1	58977500	58978500	-0.8857346844396052
chr1	58977600	58978600	-0.7138505557615233
chr1	58977700	58978700	-0.4061292453274785
chr1	58977800	58978800	-0.571782206833744
chr1	58977900	58978900	-1.2162516720304155
chr1	58978000	58979000	-1.0604829554565913
chr1	58978100	58979100	-0.4273511696383033
chr1	58978200	58979200	-0.4322860098791152
chr1	58978300	58979300	-0.2679813931299415
chr1	58978400	58979400	-0.09508141910429972
chr1	58978500	58979500	0.4676242705142465
chr1	58978600	58979600	-0.10946454657043524
chr1	58978700	58979700	0.4089094373171305
chr1	58978800	58979800	0.8878949690058758
chr1	58978900	58979900	1.5168293223335343
chr1	58979000	58980000	0.8186207027990392
chr1	58979100	58980100	0.1758830079827661
chr1	58979200	58980200	-0.3535794314050424
chr1	58979300	58980300	-0.2226496578594556
chr1	58979400	58980400	-0.09201018048242872
chr1	58979500	58980500	0.16681423626942182
chr1	58979600	58980600	0.5541376476845348
chr1	58979700	58980700	-0.1827892460361149
chr1	58979800	58980800	-0.4524934291978181
chr1	58979900	58980900	-0.7204070539747333
chr1	58980000	58981000	-0.5556672364698244
chr1	58980100	58981100	-0.2761408008389108
chr1	58981300	58982300	-0.8667228836880775
chr1	58981400	58982400	0.2765661957884142
chr1	58981500	58982500	1.05880127796824
chr1	58981600	58982600	1.526508248372215
chr1	58981700	58982700	1.2995298677364089
chr1	58981800	58982800	1.829106118886788
chr1	58981900	58982900	1.6465723754466666
chr1	58982000	58983000	2.009830276646095
chr1	58982100	58983100	2.285520681935082
chr1	58982200	58983200	1.8577716127384007
chr1	58982300	58983300	2.3419109727176144
chr1	58982400	58983400	2.0095252553739025
chr1	58982500	58983500	0.6855982431433467
chr1	58982600	58983600	0.3549514408660533
chr1	58982700	58983700	0.11092711372832964
chr1	58982800	58983800	-0.19970030939998326
chr1	58982900	58983900	-0.04716254323372162
chr1	58983000	58984000	-1.0046648093999428
chr1	58983100	58984100	-1.5120636412886557
chr1	58983200	58984200	-0.4904416260563837
chr1	58983300	58984300	-0.6113202484649302
chr1	58983400	58984400	-0.6213045640792965
chr1	58983500	58984500	0.17393675000193054
chr1	58983600	58984600	-0.10357216031277984
chr1	58983700	58984700	1.0711465103240858
chr1	58983800	58984800	1.1119083042204438
chr1	58983900	58984900	1.2455865820678256
chr1	58984000	58985000	1.7618466980939755
chr1	58984100	58985100	1.9346519536437148
chr1	58984200	58985200	1.3771298773922769
chr1	58984300	58985300	1.622424745420578
chr1	58984400	58985400	2.052506255711927
chr1	58984500	58985500	1.971533783450881
chr1	58984600	58985600	1.9123646544743895
chr1	58984700	58985700	1.214684638460455
chr1	58984800	58985800	0.095849414463998
chr1	58984900	58985900	-0.5534786331458074
chr1	58985000	58986000	-0.42805875262008375
chr1	58985100	58986100	-0.5378624084132722
chr1	58985200	58986200	-0.5928973646857609
chr1	58985300	58986300	-1.4875283147142713
chr1	58985400	58986400	-1.6990952802310055
chr1	58985500	58986500	-1.8890215290472216
chr1	58985600	58986600	-1.0038864355948691
chr1	58985700	58986700	-1.035880213522004
chr1	58985800	58986800	0.12819892788980536
chr1	58985900	58986900	0.2101593980993227
chr1	58986000	58987000	0.13161154126544855
chr1	58986100	58987100	0.7726620207142199
chr1	58986200	58987200	0.6426717283790672
chr1	58986300	58987300	1.0699378164903561
chr1	58986400	58987400	1.5095678672194932
chr1	58986500	58987500	2.072151097726316
chr1	58986600	58987600	1.644759351411876
chr1	58986700	58987700	1.160383555041967
chr1	58986800	58987800	0.18924812671638647
chr1	58986900	58987900	0.4788328048449715
chr1	58987000	58988000	0.3121378678102615
chr1	58987100	58988100	-0.2500084190670367
chr1	58987200	58988200	0.3748704967119171
chr1	58987300	58988300	0.3062297477915193
chr1	58987400	58988400	-0.5236965729998029
chr1	58987500	58988500	-1.1344156507568703
chr1	58987600	58988600	-2.008536492272963
chr1	58987700	58988700	-1.6638691918924589
chr1	58987800	58988800	-1.3366849085605963
chr1	58987900	58988900	-1.0955414710987732
chr1	58988000	58989000	-0.653157971190198
chr1	58988100	58989100	-0.7003816112491316
chr1	58988200	58989200	-1.5556170948968666
chr1	58988300	58989300	-1.2428890098956695
chr1	58988400	58989400	-0.8323457095899861
chr1	58988500	58989500	-0.30092767652781777
chr1	58988600	58989600	0.3590237715254653
chr1	58988700	58989700	0.2468875781989041
chr1	58988800	58989800	0.4458613138099123
chr1	58988900	58989900	0.6332507096671407
chr1	58989000	58990000	0.11729864902247146
chr1	58989100	58990100	0.587303042341001
chr1	58989200	58990200	1.2984782331941287
chr1	58989300	58990300	0.8783586771214333
chr1	58989400	58990400	0.8088304126094455
chr1	58989500	58990500	0.2466467350141083
chr1	58990600	58991600	-0.05369399344053537
chr1	58990700	58991700	0.0788346790208291
chr1	58990800	58991800	0.19632130279116145
chr1	58990900	58991900	-0.2775608759973981
chr1	58991000	58992000	-0.30832340803077884
chr1	58991100	58992100	-0.08669956615207759
chr1	58991200	58992200	-0.4478603468225992
chr1	58991300	58992300	0.20523570421019185
chr1	58991400	58992400	0.05211533319537225
chr1	58991500	58992500	0.01833427684369004
chr1	58991600	58992600	-0.580563124358911
chr1	58991700	58992700	-1.3179975213968662
chr1	58991800	58992800	-1.7685160984507138
chr1	58991900	58992900	-1.907353380889789
chr1	58992000	58993000	-2.451463596031824
chr1	58992100	58993100	-2.228790823771474
chr1	58992200	58993200	-1.77120601881424
chr1	58992300	58993300	-2.633674589213013
chr1	58992400	58993400	-2.235514072649218
chr1	58992500	58993500	-2.6926527094771027
chr1	58992600	58993600	-2.367746508385458
chr1	58992700	58993700	-2.2817558885692617
chr1	58992800	58993800	-2.271141549454879
chr1	58992900	58993900	-2.5929107387326544
chr1	58993000	58994000	-1.5756227654167938
chr1	58993100	58994100	-2.1365295911003703
chr1	58993200	58994200	-3.079423362956096
chr1	58993300	58994300	-2.3629258522972334
chr1	58993400	58994400	-2.5017952542685853
chr1	58994500	58995500	1.7264654912862438
chr1	58994600	58995600	0.2835195369162172
chr1	58994700	58995700	0.6029957445733546
chr1	58994800	58995800	0.32185195465267685
chr1	58994900	58995900	0.9049383802416888
chr1	58995000	58996000	1.0095223808037463
chr1	58995100	58996100	0.81066986266944
chr1	58995200	58996200	0.9041005478530404
chr1	58995300	58996300	0.8395873120472719
chr1	58995400	58996400	0.8726964056755725
chr1	58995500	58996500	0.5206468579765766
chr1	58995600	58996600	1.218777601405733
chr1	58995700	58996700	1.4887611807781165
chr1	58995800	58996800	1.6668999970049931
chr1	58995900	58996900	1.2886235199988263
chr1	58996000	58997000	1.2334288223726395
chr1	58996100	58997100	1.9785119335668035
chr1	58996200	58997200	1.5200553954548848
chr1	58996300	58997300	1.8812328370482487
chr1	58996400	58997400	2.24198004238138
chr1	58996500	58997500	2.3233317278887253
chr1	58997000	58998000	-0.08935055732200853
chr1	58997100	58998100	-0.7622475558245451
chr1	58997200	58998200	-0.2133755460132412
chr1	58997300	58998300	-0.18647368298032047
chr1	58997400	58998400	-0.2725266845933605
chr1	58997500	58998500	-0.09555286424410454
chr1	58997600	58998600	-0.7772946159339826
chr1	58997700	58998700	-1.1891056555828523
chr1	58997800	58998800	-1.0888790905802523
chr1	58998900	58999900	2.013020896866626
chr1	58999000	59000000	1.915169603285885
chr1	58999100	59000100	1.921006415765622
chr1	58999200	59000200	2.058525024558294
chr1	58999300	59000300	1.790786666914164
chr1	58999400	59000400	1.2400508956392913
chr1	58999500	59000500	1.7104331967275959
chr1	59002200	59003200	0.7472288205607016
chr1	59002300	59003300	0.6128483355691031
chr1	59002400	59003400	0.2072859245986696
chr1	59002500	59003500	-0.27910277717792464
chr1	59002600	59003600	-0.5204379957174349
chr1	59002700	59003700	-0.07069257713734013
chr1	59002800	59003800	-0.2331125150549949
chr1	59002900	59003900	0.002238278299448277
chr1	59003000	59004000	-0.4694253796884026
chr1	59003100	59004100	-0.7369098001989512
chr1	59003200	59004200	-0.987442420725056
chr1	59003300	59004300	-0.7792986368294101
chr1	59003400	59004400	-0.9040233997124444
chr1	59003500	59004500	-0.4637254318584275
chr1	59003600	59004600	-0.4444332809829744
chr1	59003700	59004700	-0.6592067622114246
chr1	59003800	59004800	-0.8116618346709131
chr1	59003900	59004900	-1.1731901820720023
chr1	59004000	59005000	-1.3491335146479735
chr1	59004100	59005100	-0.9166336741161304
chr1	59004200	59005200	-0.6977892755677083
chr1	59006100	59007100	-1.3180006242311524
chr1	59006200	59007200	-0.6394116122285983
chr1	59006300	59007300	0.1010884376022429
chr1	59006400	59007400	0.18063791919494465
chr1	59006500	59007500	0.4656884054917658
chr1	59006600	59007600	0.5489797561589211
chr1	59006700	59007700	0.5147934935087416
chr1	59006800	59007800	0.7384056104003697
chr1	59006900	59007900	1.053440315114779
chr1	59007000	59008000	0.31526055950293236
chr1	59007100	59008100	0.6955417834994777
chr1	59007200	59008200	0.5703092971279565
chr1	59007300	59008300	0.29560076012333164
chr1	59007400	59008400	0.4886827658101674
chr1	59007500	59008500	1.0993328653716536
chr1	59007600	59008600	1.2737898860168488
chr1	59007700	59008700	0.5110048726862709
chr1	59007800	59008800	0.7626705560064305
chr1	59007900	59008900	1.1917988084918634
chr1	59008000	59009000	2.307605348144221
chr1	59008100	59009100	1.914087369616845
chr1	59008200	59009200	1.4977285138552694
chr1	59008300	59009300	1.8017620792804967
chr1	59008400	59009400	1.4286834403038768
chr1	59008500	59009500	0.9417181007011922
chr1	59008600	59009600	0.8392889420204128
chr1	59008700	59009700	1.3523558899506811
chr1	59008800	59009800	1.951845618445846
chr1	59008900	59009900	1.3487091726877825
chr1	59009000	59010000	0.8982253441273006
chr1	59009100	59010100	1.2247168216567357
chr1	59009200	59010200	1.1260498250963369
chr1	59009300	59010300	0.2500893616458616
chr1	59009700	59010700	1.0455657525460516
chr1	59009800	59010800	0.5564622486675002
chr1	59009900	59010900	0.4894771971275991
chr1	59010000	59011000	0.5512430156858487
chr1	59010100	59011100	-0.03836845932000816
chr1	59010200	59011200	0.3716118028921201
chr1	59010300	59011300	0.9033040546712626
chr1	59010400	59011400	0.2222974262231264
chr1	59010500	59011500	-0.03760091741260865
chr1	59010600	59011600	0.4136286763230011
chr1	59010700	59011700	0.122539089200951
chr1	59010800	59011800	0.587876785674171
chr1	59010900	59011900	0.6735880305703317
chr1	59011000	59012000	0.48108951062033445
chr1	59011100	59012100	0.840350699940445
chr1	59011200	59012200	1.0852487707972531
chr1	59011300	59012300	0.7966472817698916
chr1	59011400	59012400	1.3990015841826846
chr1	59011500	59012500	1.599590870485568
chr1	59011600	59012600	1.7906809563348842
chr1	59011700	59012700	1.5411569572321453
chr1	59011800	59012800	1.0441188474268746
chr1	59011900	59012900	0.9163371606124652
chr1	59012000	59013000	0.9069493574004655
chr1	59012100	59013100	0.8608266424609953
chr1	59012200	59013200	0.7690492565224807
chr1	59012300	59013300	1.4950392227921063
chr1	59012400	59013400	1.4647794247433614
chr1	59012500	59013500	1.4722024128180622
chr1	59012600	59013600	0.6636909851230649
chr1	59012700	59013700	0.4577090008690219
chr1	59012800	59013800	0.8796837236138563
chr1	59012900	59013900	1.3406229348000671
chr1	59013000	59014000	1.5368723915783011
chr1	59013100	59014100	1.8796304137680384
chr1	59013200	59014200	2.218000668452973
chr1	59013300	59014300	1.6752468435696286
chr1	59013400	59014400	1.4618182630505534
chr1	59013500	59014500	0.8221071690151228
chr1	59013600	59014600	0.9131614449119684
chr1	59013700	59014700	1.338446219437896
chr1	59013800	59014800	1.0883443996765112
chr1	59013900	59014900	0.4403126150259559
chr1	59014000	59015000	0.14135643238504553
chr1	59014100	59015100	-0.5229822748773547
chr1	59014200	59015200	-0.9858048385414137
chr1	59014300	59015300	-0.9774475744564974
chr1	59014400	59015400	-1.7797121383551917
chr1	59014500	59015500	-1.0287454624261403
chr1	59014600	59015600	-0.6265138937527331
chr1	59014700	59015700	-0.4677611219607049
chr1	59014800	59015800	0.05717093796498034
chr1	59014900	59015900	0.3835272183331008
chr1	59015000	59016000	0.615278611158199
chr1	59015100	59016100	0.9904072824538211
chr1	59015200	59016200	1.0632216921818278
chr1	59015300	59016300	1.0923391214021547
chr1	59015400	59016400	1.6259487844178002
chr1	59015500	59016500	1.4257732181785954
chr1	59015600	59016600	1.2407662035417042
chr1	59015700	59016700	1.1252358837220462
chr1	59015800	59016800	0.3943116432907269
chr1	59015900	59016900	1.0090579236575112
chr1	59016000	59017000	1.1031054454662221
chr1	59016100	59017100	1.4024158607756352
chr1	59016200	59017200	1.3890139100219572
chr1	59016300	59017300	1.5018554016852543
chr1	59016400	59017400	1.9575350382851469
chr1	59016500	59017500	1.4493761318710845
chr1	59016600	59017600	1.3544694487692943
chr1	59016700	59017700	1.009613383368987
chr1	59016800	59017800	1.2416595806359694
chr1	59016900	59017900	0.7064481772090231
chr1	59017000	59018000	0.5715691833538765
chr1	59017100	59018100	0.4319187566974925
chr1	59017900	59018900	1.7300209732820122
chr1	59018000	59019000	1.496819028373312
chr1	59018100	59019100	2.121826926900225
chr1	59018200	59019200	2.3523299976516334
chr1	59018300	59019300	2.312434466264204
chr1	59018400	59019400	2.535508915910663
chr1	59018500	59019500	2.5091461267499287
chr1	59018600	59019600	2.6565075169301164
chr1	59018700	59019700	1.9846095202006773
chr1	59018800	59019800	1.679732441605791
chr1	59018900	59019900	0.7390513116709125
chr1	59019000	59020000	0.6778511907687519
chr1	59019100	59020100	0.4810955636695165
chr1	59019200	59020200	0.4455395029755151
chr1	59019300	59020300	0.2490479106057733
chr1	59019400	59020400	0.15795635779468514
chr1	59019500	59020500	0.14603059369888405
chr1	59019600	59020600	0.3491067412077786
chr1	59019700	59020700	0.4700961763398549
chr1	59019800	59020800	0.4596078144622778
chr1	59019900	59020900	0.7277935427595391
chr1	59020000	59021000	0.9769376830653452
chr1	59020100	59021100	0.06103270069925518
chr1	59020200	59021200	-0.07949886301620866
chr1	59020300	59021300	-0.0578629202532002
chr1	59020400	59021400	-0.9931435415919108
chr1	59020500	59021500	-0.5335892357778244
chr1	59020600	59021600	-0.26849224347644834
chr1	59020700	59021700	0.4349718485459755
chr1	59020800	59021800	1.5540543779199214
chr1	59021200	59022200	4.80833904892373
chr1	59021300	59022300	5.220118011977031
chr1	59021400	59022400	6.447275939508105
chr1	59021500	59022500	6.465151618505923
chr1	59021600	59022600	5.7557916000830875
chr1	59021700	59022700	5.148037639967853
chr1	59021800	59022800	4.7366690375538685
chr1	59021900	59022900	3.7336719801482654
chr1	59022000	59023000	3.135222581210941
chr1	59022100	59023100	2.017754711088368
chr1	59022200	59023200	1.4014002013655806
chr1	59022300	59023300	1.076350859025839
chr1	59022400	59023400	0.9216566724430868
chr1	59022500	59023500	0.3518186719214069
chr1	59022600	59023600	0.31005360706986995
chr1	59022700	59023700	-0.07115805918060923
chr1	59022800	59023800	-0.9377867536729428
chr1	59022900	59023900	-1.0064954584308343
chr1	59023000	59024000	-0.9718787122984175
chr1	59023100	59024100	-1.0416656779530726
chr1	59023200	59024200	-0.7491388033255605
chr1	59023300	59024300	-1.014594215128994
chr1	59023400	59024400	-1.3963183536093926
chr1	59023500	59024500	-0.8392368570805164
chr1	59023600	59024600	-0.5567409796055645
chr1	59023700	59024700	-0.39652547134485294
chr1	59023800	59024800	-0.45419354700736003
chr1	59023900	59024900	-0.4635127180514357
chr1	59024000	59025000	-0.39333675881932995
chr1	59025100	59026100	-0.2313986897089597
chr1	59025200	59026200	0.2346456563437305
chr1	59025300	59026300	0.5486893707688585
chr1	59025400	59026400	0.8104011981015403
chr1	59025500	59026500	1.2945507330598631
chr1	59025600	59026600	1.6763081197558167
chr1	59025700	59026700	1.9154592950712808
chr1	59025800	59026800	1.881702080275549
chr1	59025900	59026900	2.0032405518658534
chr1	59026000	59027000	2.612285495691853
chr1	59026100	59027100	2.1074435694540474
chr1	59026200	59027200	1.552407852959137
chr1	59026300	59027300	1.3483842896583345
chr1	59026400	59027400	0.9726558148134756
chr1	59026500	59027500	1.328179941378175
chr1	59026600	59027600	1.2144242471907505
chr1	59026700	59027700	1.1639090225420956
chr1	59026800	59027800	0.9517808107026264
chr1	59026900	59027900	1.2336220346334406
chr1	59027000	59028000	0.7486723906511672
chr1	59027100	59028100	0.9798689386505328
chr1	59027200	59028200	0.4263050544559572
chr1	59027300	59028300	0.27833039331035475
chr1	59027400	59028400	0.6364299229397713
chr1	59027500	59028500	0.1618425733318684
chr1	59027600	59028600	-0.2523752059811553
chr1	59027700	59028700	-0.6462895351922682
chr1	59027800	59028800	-0.5895362999835384
chr1	59027900	59028900	-0.43146332182733227
chr1	59028000	59029000	-0.47900366452985166
chr1	59028100	59029100	-0.4242622206523228
chr1	59028200	59029200	0.3856533818161443
chr1	59028300	59029300	0.14769987630046233
chr1	59028400	59029400	-0.19494064015911805
chr1	59028500	59029500	-0.19745030403241232
chr1	59028600	59029600	0.5343905188752465
chr1	59028700	59029700	0.10500407987787767
chr1	59028800	59029800	0.24954668566406346
chr1	59028900	59029900	0.24951419702393696
chr1	59029000	59030000	0.011970147471455635
chr1	59029100	59030100	0.1578728267472867
chr1	59029200	59030200	0.049119261342337565
chr1	59029300	59030300	0.03939908360201171
chr1	59029400	59030400	0.5363076741346734
chr1	59029500	59030500	0.9342767440721124
chr1	59029600	59030600	0.7101006827133751
chr1	59029700	59030700	1.2409782281165536
chr1	59030800	59031800	-0.02233502538776415
chr1	59030900	59031900	0.6188937971256983
chr1	59031000	59032000	0.9538096871533083
chr1	59031100	59032100	0.5259978706163523
chr1	59031200	59032200	0.2998428752943462
chr1	59031300	59032300	0.4348413497174159
chr1	59031400	59032400	0.4949827040340788
chr1	59031500	59032500	-0.3210535814943922
chr1	59031600	59032600	-0.4758803957325646
chr1	59031700	59032700	-0.5477045843178675
chr1	59031800	59032800	-0.3396310086976469
chr1	59031900	59032900	-0.5200454614081084
chr1	59032000	59033000	-0.3791806281345854
chr1	59032100	59033100	0.16110365853918196
chr1	59032200	59033200	0.4514600264523878
chr1	59032300	59033300	0.7865117005033784
chr1	59032400	59033400	0.872723496615711
chr1	59032500	59033500	1.4001966272097457
chr1	59032600	59033600	1.369404839578663
chr1	59032700	59033700	1.94340450640751
chr1	59032800	59033800	1.4244776234650447
chr1	59032900	59033900	1.378166024452432
chr1	59033000	59034000	1.1062043445753833
chr1	59033100	59034100	0.18499910522619034
chr1	59033200	59034200	-0.14595713573295407
chr1	59033300	59034300	-0.1662487029316374
chr1	59033400	59034400	-1.3961532803233017
chr1	59033500	59034500	-1.6508573254821763
chr1	59033600	59034600	-1.6023225416209
chr1	59033700	59034700	-1.6321829707485846
chr1	59033800	59034800	-1.5638920180920115
chr1	59033900	59034900	-1.6345097304978913
chr1	59034000	59035000	-1.1129211646938078
chr1	59034100	59035100	-0.6809361439919511
chr1	59034200	59035200	-0.09043955989164998
chr1	59034300	59035300	-0.4604190240022086
chr1	59034400	59035400	0.6228339476352236
chr1	59034500	59035500	0.6493497246861368
chr1	59034600	59035600	0.6597684353897684
chr1	59034700	59035700	0.16927282850724076
chr1	59036000	59037000	2.0021695137526585
chr1	59036100	59037100	2.2597744762611365
chr1	59036200	59037200	2.5007997281208683
chr1	59036300	59037300	2.9843202979753256
chr1	59036400	59037400	2.2654414699683247
chr1	59036500	59037500	1.9867668597317936
chr1	59036600	59037600	1.85908988782906
chr1	59036700	59037700	1.5208236773426766
chr1	59036800	59037800	0.4635909779049259
chr1	59036900	59037900	0.4755842322142926
chr1	59037000	59038000	-0.5620001854696298
chr1	59037100	59038100	-1.0591238785529813
chr1	59037200	59038200	-1.7086588772437608
chr1	59037300	59038300	-2.212757609882138
chr1	59037400	59038400	-1.3876273155471448
chr1	59037500	59038500	-1.2243587497456816
chr1	59037600	59038600	-1.1589256306192233
chr1	59037700	59038700	-1.4109740113352949
chr1	59037800	59038800	-0.8651688671654737
chr1	59037900	59038900	-1.0886362735246402
chr1	59038000	59039000	-0.521497202092498
chr1	59038100	59039100	-0.4192920781998934
chr1	59038200	59039200	-0.2959676395437646
chr1	59038300	59039300	-0.07794546143460207
chr1	59038400	59039400	-1.3819044282272983
chr1	59038500	59039500	-1.7890615576243465
chr1	59038600	59039600	-1.4830900656712669
chr1	59038700	59039700	-1.403617296965954
chr1	59038800	59039800	-0.9464918354419968
chr1	59038900	59039900	-0.7037038024322054
chr1	59039000	59040000	-0.4210541937499837
chr1	59039100	59040100	-0.6088573019577628
chr1	59039200	59040200	-0.1754584840934061
chr1	59039300	59040300	-0.17324511218395586
chr1	59039400	59040400	0.5250268363209887
chr1	59039500	59040500	0.5178205453251329
chr1	59039600	59040600	0.3267011409646133
chr1	59039700	59040700	-0.1967791601989528
chr1	59039800	59040800	-0.11840005032916524
chr1	59039900	59040900	-0.2391953485169429
chr1	59040000	59041000	-0.8261967625632279
chr1	59040100	59041100	-0.7962294210785994
chr1	59040200	59041200	-0.7666643016691866
chr1	59040300	59041300	-0.20861817616036524
chr1	59040400	59041400	0.2287882410935949
chr1	59040500	59041500	0.3806623484622979
chr1	59040600	59041600	-0.08332079822457138
chr1	59040700	59041700	0.5800670402437504
chr1	59040800	59041800	0.27469404205830084
chr1	59040900	59041900	0.2480789408572429
chr1	59041000	59042000	0.4202273351685738
chr1	59041100	59042100	1.255839365835128
chr1	59041200	59042200	1.0555899028573288
chr1	59041300	59042300	0.6371072545116352
chr1	59041400	59042400	0.27331166075915353
chr1	59041500	59042500	0.14327008714887526
chr1	59041600	59042600	0.6422130217454943
chr1	59041700	59042700	0.11328690998669355
chr1	59041800	59042800	-0.5317216046961009
chr1	59041900	59042900	-0.2810912306057245
chr1	59042000	59043000	-0.2945782482257772
chr1	59042100	59043100	-0.343186061776428
chr1	59042200	59043200	-0.5200473343287922
chr1	59042300	59043300	-1.2443325493892845
chr1	59042400	59043400	-0.8387933110370981
chr1	59042500	59043500	-1.0947378021362972
chr1	59042600	59043600	-1.3480322771063549
chr1	59042700	59043700	-0.8367326215278031
chr1	59042800	59043800	-0.5749079337937243
chr1	59042900	59043900	-0.7394870185495369
chr1	59043000	59044000	-0.9915924361414231
chr1	59043100	59044100	-1.8943694134124047
chr1	59043200	59044200	-1.883775892715796
chr1	59043300	59044300	-1.664342785766325
chr1	59043400	59044400	-1.8330662521643564
chr1	59043500	59044500	-1.409728674291039
chr1	59043600	59044600	-1.592066921909478
chr1	59043700	59044700	-1.6638270847998748
chr1	59043800	59044800	-1.4450100895329523
chr1	59043900	59044900	-1.4070824103020532
chr1	59044000	59045000	-1.0649526614098332
chr1	59044100	59045100	-0.8238922265766339
chr1	59044200	59045200	-0.6092843956689813
chr1	59044300	59045300	-0.08467167951064182
chr1	59044400	59045400	-0.2253133065023373
chr1	59044500	59045500	0.09522852387053392
chr1	59044600	59045600	0.062216706384919176
chr1	59044700	59045700	0.09502213555401398
chr1	59044800	59045800	-0.1911634852953324
chr1	59044900	59045900	-0.5483952580735126
chr1	59045000	59046000	-0.5689479774157734
chr1	59045100	59046100	-0.3611001844815725
chr1	59045200	59046200	-0.019758764926930177
chr1	59045300	59046300	0.1731040604265952
chr1	59045400	59046400	0.6907480785938955
chr1	59045500	59046500	0.7819285777480885
chr1	59045600	59046600	1.3773321913731766
chr1	59045700	59046700	1.4699604344998216
chr1	59045800	59046800	1.937753558430356
chr1	59045900	59046900	1.925487807177312
chr1	59046000	59047000	1.4836706799968566
chr1	59046100	59047100	1.4640917757485654
chr1	59046200	59047200	0.6488571069627448
chr1	59046300	59047300	0.7311684178038348
chr1	59046400	59047400	0.9773754355946817
chr1	59046500	59047500	0.8575942531814246
chr1	59046600	59047600	0.8577914358472819
chr1	59046700	59047700	1.0660287910893786
chr1	59046800	59047800	1.0610748819874
chr1	59046900	59047900	1.1230226003487296
chr1	59047000	59048000	0.7398296023421499
chr1	59047100	59048100	1.389998987934928
chr1	59047200	59048200	1.980484982153352
chr1	59047300	59048300	1.1670630222992184
chr1	59047400	59048400	0.20765815003197247
chr1	59047500	59048500	0.07080642980224787
chr1	59047600	59048600	-0.4795025188150719
chr1	59047700	59048700	-1.4168003967480018
chr1	59047800	59048800	-1.4815703834592977
chr1	59047900	59048900	-1.7370723692628995
chr1	59048000	59049000	-0.8172171569304779
chr1	59048100	59049100	-0.9143061357780641
chr1	59048200	59049200	-0.7710509328757176
chr1	59048300	59049300	-0.34524661623869185
chr1	59048400	59049400	-0.1216553865855268
chr1	59048500	59049500	-0.30944905644753234
chr1	59048600	59049600	0.008259586061667408
chr1	59048700	59049700	0.6522752646251082
chr1	59048800	59049800	0.8702467744428292
chr1	59048900	59049900	0.7603792871245193
chr1	59049000	59050000	0.452709541926292
chr1	59049100	59050100	-0.6638756293043475
chr1	59049200	59050200	-0.8489578576145733
chr1	59049300	59050300	-1.9427617148023129
chr1	59049400	59050400	-1.7402025798574419
chr1	59049500	59050500	-1.7449158143079044
chr1	59049600	59050600	-2.065371464202705
chr1	59049700	59050700	-1.940357989904352
chr1	59049800	59050800	-2.287980197956563
chr1	59049900	59050900	-1.6479201980434222
chr1	59050000	59051000	-2.355204158678883
chr1	59050100	59051100	-1.8981151773138645
chr1	59050200	59051200	-2.084244376577705
chr1	59050300	59051300	-1.0900155466907762
chr1	59050400	59051400	-1.0245958159962572
chr1	59050500	59051500	-0.982153403388133
chr1	59050600	59051600	-0.34070446470708265
chr1	59052100	59053100	1.2137508811574422
chr1	59052200	59053200	1.130066718542006
chr1	59052300	59053300	1.3786836899217816
chr1	59052400	59053400	1.4975287336395489
chr1	59052500	59053500	1.6046295898064915
chr1	59052600	59053600	1.2413767637426925
chr1	59052700	59053700	1.2003540728620743
chr1	59052800	59053800	0.3391550604636392
chr1	59052900	59053900	0.6885689429379098
chr1	59053000	59054000	0.5610689802611171
chr1	59053100	59054100	1.1192345029334114
chr1	59053200	59054200	1.1177876283337975
chr1	59053300	59054300	0.6848860196979971
chr1	59053400	59054400	0.7796175050727346
chr1	59053500	59054500	0.3978989996177596
chr1	59053600	59054600	0.6641110169187692
chr1	59053700	59054700	-0.2272796833663313
chr1	59053800	59054800	0.6260414587752073
chr1	59053900	59054900	0.3930760909920101
chr1	59054000	59055000	0.10970721361739612
chr1	59054100	59055100	-0.17364046074721193
chr1	59054200	59055200	0.1064528990483901
chr1	59054300	59055300	-0.03956276043118845
chr1	59054400	59055400	-0.07624731080630208
chr1	59054500	59055500	0.5101591314361135
chr1	59054600	59055600	0.5740536532569849
chr1	59054700	59055700	1.118030469553031
chr1	59054800	59055800	0.8235664640148012
chr1	59054900	59055900	1.3018843606629342
chr1	59055000	59056000	1.550390885356118
chr1	59055100	59056100	1.4314971139727903
chr1	59055200	59056200	0.8680667350202135
chr1	59055300	59056300	1.4532056159228064
chr1	59055400	59056400	1.9886149504698056
chr1	59055500	59056500	0.6530504005055566
chr1	59055600	59056600	-0.013693737942116731
chr1	59055700	59056700	-0.3166540600872301
chr1	59055800	59056800	-0.735573140940173
chr1	59055900	59056900	-0.7842772910961991
chr1	59056000	59057000	-0.692982998591639
chr1	59056100	59057100	-0.9130860000941974
chr1	59056200	59057200	-0.6001498123486624
chr1	59056300	59057300	-1.4392157692739356
chr1	59056400	59057400	-1.7410770697788045
chr1	59056500	59057500	-1.0270094264194771
chr1	59056600	59057600	-1.099622679015949
chr1	59056700	59057700	-0.9674808948993404
chr1	59056800	59057800	-0.6417070780030164
chr1	59056900	59057900	-0.9761799029929336
chr1	59057000	59058000	-1.3639741696097656
chr1	59057100	59058100	-1.114710489090971
chr1	59057200	59058200	-0.7654302171776646
chr1	59057300	59058300	-0.9525762528102804
chr1	59057400	59058400	-1.2300891401876533
chr1	59057500	59058500	-1.3943318663511524
chr1	59057600	59058600	-0.14419177621902227
chr1	59057700	59058700	-0.8245172988959549
chr1	59057800	59058800	-0.7634477083372861
chr1	59057900	59058900	-0.7678739513299316
chr1	59058000	59059000	-0.6171137417758165
chr1	59058100	59059100	-0.4101745709847617
chr1	59058200	59059200	-0.7581743034697962
chr1	59058300	59059300	-0.29287929565925064
chr1	59058400	59059400	-0.413617403981736
chr1	59058500	59059500	0.011742190383908195
chr1	59058600	59059600	-0.369893549915176
chr1	59058700	59059700	0.7351565662472087
chr1	59058800	59059800	0.6344067743528724
chr1	59058900	59059900	0.6956164284738754
chr1	59059000	59060000	1.2512384134734973
chr1	59059100	59060100	0.3016424297429818
chr1	59059200	59060200	0.4424235047727341
chr1	59059300	59060300	-0.03439406138263267
chr1	59059400	59060400	0.1196344378313158
chr1	59059500	59060500	-0.22497187065246704
chr1	59059600	59060600	-0.9641876939189234
chr1	59059700	59060700	-1.0793573868356956
chr1	59059800	59060800	-0.7922085384274528
chr1	59059900	59060900	-0.7534337914465362
chr1	59060000	59061000	-1.4486293880024683
chr1	59060100	59061100	-0.8483950207610379
chr1	59060200	59061200	-0.3128874054065321
chr1	59060300	59061300	-0.01047569030273466
chr1	59060400	59061400	-0.04136542215116544
chr1	59060500	59061500	0.20781192334474954
chr1	59060600	59061600	0.6816128170364453
chr1	59060700	59061700	0.35091658328364017
chr1	59060800	59061800	0.3481768977777401
chr1	59060900	59061900	0.2862285416900473
chr1	59061000	59062000	1.0554669642902534
chr1	59061100	59062100	1.243750063908928
chr1	59061200	59062200	0.5041810377855895
chr1	59061300	59062300	0.6454220947264655
chr1	59061400	59062400	0.6578812215201738
chr1	59061500	59062500	0.3916130880173572
chr1	59061600	59062600	0.4897816380888281
chr1	59061700	59062700	0.4341482574319235
chr1	59061800	59062800	1.13492606614402
chr1	59061900	59062900	1.0865552180694584
chr1	59062000	59063000	0.6011232182640392
chr1	59062100	59063100	1.0341195044645866
chr1	59062200	59063200	1.7652564374637896
chr1	59062300	59063300	1.231428298790177
chr1	59062400	59063400	1.4659627527481809
chr1	59062500	59063500	1.4918803912973868
chr1	59062600	59063600	1.1098712961851969
chr1	59062700	59063700	0.7517116810402604
chr1	59062800	59063800	0.3019927961233505
chr1	59062900	59063900	-0.1280131819804603
chr1	59063000	59064000	-0.19774886855302184
chr1	59063100	59064100	-0.5921466435447442
chr1	59063200	59064200	-0.7608682692711098
chr1	59063300	59064300	-0.3828005293968281
chr1	59063400	59064400	-0.5645053949320137
chr1	59063500	59064500	-0.9982751976118784
chr1	59063600	59064600	-1.6231973018993926
chr1	59063700	59064700	-1.3804820626678214
chr1	59063800	59064800	-2.2423321404998964
chr1	59063900	59064900	-1.9225771915189267
chr1	59064000	59065000	-1.7157909219361058
chr1	59064100	59065100	-1.7404752267285917
chr1	59064200	59065200	-1.5035197795361837
chr1	59064300	59065300	-0.776436332515246
chr1	59064400	59065400	-0.9803791172147779
chr1	59064500	59065500	0.2342795302269552
chr1	59064600	59065600	1.3261922653428355
chr1	59065700	59066700	2.2734308451684986
chr1	59065800	59066800	2.3624877433616622
chr1	59065900	59066900	2.9155689719354747
chr1	59066000	59067000	3.1335057921424174
chr1	59066100	59067100	3.046460675152036
chr1	59066200	59067200	2.877209290337958
chr1	59066300	59067300	3.0352528385426547
chr1	59066400	59067400	3.247247840263785
chr1	59066500	59067500	3.3024679801943506
chr1	59066600	59067600	3.02828005036608
chr1	59066700	59067700	2.627346656017866
chr1	59066800	59067800	1.8780394296528824
chr1	59066900	59067900	1.3105678028769814
chr1	59067000	59068000	1.56242774869859
chr1	59067100	59068100	1.732066513174794
chr1	59067200	59068200	1.4507697141980085
chr1	59067300	59068300	1.4867001188547166
chr1	59067400	59068400	1.1269248060180683
chr1	59067500	59068500	0.5122435356024869
chr1	59067600	59068600	0.4675798821193226
chr1	59067700	59068700	1.2271738246956123
chr1	59067800	59068800	1.8552598820495303
chr1	59067900	59068900	2.24985712263277
chr1	59068300	59069300	1.1076864553236525
chr1	59068400	59069400	0.944709217849553
chr1	59068500	59069500	0.7636196824122174
chr1	59068700	59069700	0.966699596082914
chr1	59068800	59069800	1.0396656956704655
chr1	59068900	59069900	0.4069233205927756
chr1	59069000	59070000	0.5433143023662758
chr1	59069100	59070100	-0.562389439422903
chr1	59069200	59070200	-0.723016295669211
chr1	59069300	59070300	0.16145999942940648
chr1	59069400	59070400	0.5828231024511336
chr1	59069500	59070500	0.7098759529170922
chr1	59069600	59070600	0.6552672402713053
chr1	59069700	59070700	0.9862040464475113
chr1	59069800	59070800	1.159578263501261
chr1	59069900	59070900	1.4226660389100965
chr1	59070000	59071000	1.3041848975852408
chr1	59070100	59071100	2.268583218123816
chr1	59070200	59071200	3.235800482497781
chr1	59070300	59071300	3.239846161446416
chr1	59070400	59071400	3.1975989811586802
chr1	59070500	59071500	3.489748917643761
chr1	59070600	59071600	3.688958777410509
chr1	59070700	59071700	2.4525716646310887
chr1	59070800	59071800	2.3801669048129384
chr1	59070900	59071900	2.464743705903557
chr1	59071000	59072000	2.43267878102183
chr1	59071100	59072100	1.9547583182783816
chr1	59071200	59072200	1.1913885559992101
chr1	59071300	59072300	1.4122374186544324
chr1	59071400	59072400	1.1285032590627957
chr1	59071500	59072500	1.3281068797657134
chr1	59071600	59072600	0.5821704920274031
chr1	59071700	59072700	1.3011461145364631
chr1	59071800	59072800	1.2810537318013877
chr1	59071900	59072900	1.528058487990017
chr1	59072000	59073000	1.8484365538908631
chr1	59072100	59073100	1.7119072055682636
chr1	59072200	59073200	2.0599050074127407
chr1	59072300	59073300	1.905909504109616
chr1	59072400	59073400	1.6933734587316969
chr1	59072500	59073500	1.0462065125658149
chr1	59072600	59073600	1.9417873091921205
chr1	59072700	59073700	2.2082110832934685
chr1	59072800	59073800	2.155806453122685
chr1	59072900	59073900	1.5794848140339286
chr1	59073000	59074000	0.9570838613799777
chr1	59073100	59074100	1.0647656839910906
chr1	59073200	59074200	1.0678681139751611
chr1	59073300	59074300	0.5351051597628973
chr1	59073400	59074400	0.5399696387020962
chr1	59073500	59074500	0.7082243971446781
chr1	59073600	59074600	-0.266742951289993
chr1	59073700	59074700	-0.714141080387616
chr1	59073800	59074800	-0.9390091499029172
chr1	59073900	59074900	-0.8710595034599347
chr1	59074000	59075000	-0.32660705494414893
chr1	59074100	59075100	-0.4373604311335951
chr1	59074200	59075200	-0.7702579807143488
chr1	59074300	59075300	-0.07161975394404953
chr1	59074400	59075400	-0.1167073041334964
chr1	59074500	59075500	-0.16119449657464305
chr1	59074600	59075600	0.5680051374992683
chr1	59074700	59075700	0.5996793475820622
chr1	59074800	59075800	0.30068641187192635
chr1	59074900	59075900	0.8644417775012251
chr1	59075000	59076000	-0.24525497789216588
chr1	59075100	59076100	-0.3717185439091722
chr1	59075200	59076200	-0.7266591113004852
chr1	59075300	59076300	-1.0479293304361337
chr1	59075400	59076400	-1.8419699426239007
chr1	59075500	59076500	-1.3345695742045869
chr1	59075600	59076600	-1.6453809974639142
chr1	59075700	59076700	-1.5791281339954395
chr1	59075800	59076800	-1.404926158139658
chr1	59075900	59076900	-1.4082446902667811
chr1	59076000	59077000	-1.075610513814075
chr1	59076100	59077100	-0.34676768392155016
chr1	59076200	59077200	0.4233752752198805
chr1	59076300	59077300	-0.09967161394934727
chr1	59076400	59077400	0.7924406710252307
chr1	59076500	59077500	0.7999808042773622
chr1	59076600	59077600	1.0136158587629125
chr1	59076700	59077700	0.7064129708586355
chr1	59076800	59077800	0.5922969131940956
chr1	59076900	59077900	-0.1963812536170976
chr1	59077000	59078000	0.06312167488582736
chr1	59077100	59078100	-0.5619024036494326
chr1	59077200	59078200	-1.4939792164884511
chr1	59077300	59078300	-1.1438755206154096
chr1	59077400	59078400	-1.5283029292931507
chr1	59077500	59078500	-2.2097773779572125
chr1	59077600	59078600	-1.9707741256621445
chr1	59077700	59078700	-2.2235925381524515
chr1	59077800	59078800	-2.5596872186768618
chr1	59077900	59078900	-2.2088911260471757
chr1	59078000	59079000	-2.2901838171208095
chr1	59078100	59079100	-1.8891852190757488
chr1	59078200	59079200	-1.9757951180934432
chr1	59078300	59079300	-2.1715081367492792
chr1	59078400	59079400	-2.2452822118213454
chr1	59078500	59079500	-1.59441167216303
chr1	59078600	59079600	-1.924099831871132
chr1	59078700	59079700	-0.9414391729334912
chr1	59078800	59079800	-0.3042262346454308
chr1	59078900	59079900	-0.4857101769875569
chr1	59079000	59080000	-0.5017492027206281
chr1	59079100	59080100	-0.6832357119873291
chr1	59079200	59080200	-0.2584036012540403
chr1	59079300	59080300	-0.23494523672838225
chr1	59079400	59080400	-0.0322873222301225
chr1	59079500	59080500	-0.3768381243327453
chr1	59079600	59080600	-0.5955292531541618
chr1	59079700	59080700	-1.5044872858555352
chr1	59079800	59080800	-2.1315892490880333
chr1	59079900	59080900	-2.0492999838259243
chr1	59080000	59081000	-1.997556171323191
chr1	59080100	59081100	-1.9110880512839208
chr1	59080200	59081200	-1.4072686430921941
chr1	59080300	59081300	-1.5592982297560585
chr1	59080400	59081400	-1.0058402789721657
chr1	59080500	59081500	-1.438534939877409
chr1	59080600	59081600	-1.2392030234445748
chr1	59080700	59081700	-0.4669285974484008
chr1	59080800	59081800	-0.5914497331395925
chr1	59080900	59081900	-1.0915185660740612
chr1	59081000	59082000	-1.267539754810902
chr1	59081100	59082100	-1.5508090317695704
chr1	59081200	59082200	-1.9843739697510605
chr1	59081300	59082300	-2.076107589146477
chr1	59081400	59082400	-2.171712905218288
chr1	59081500	59082500	-1.916749715670997
chr1	59081600	59082600	-1.6109839938333606
chr1	59081700	59082700	-1.4956513552121276
chr1	59081800	59082800	-1.300597574977307
chr1	59081900	59082900	-1.3720080699401522
chr1	59082000	59083000	-0.9694813617475827
chr1	59082100	59083100	-0.4147504807995441
chr1	59082200	59083200	-0.015750434199558756
chr1	59082300	59083300	0.4518958162614575
chr1	59082400	59083400	0.3714920364319553
chr1	59082500	59083500	0.6036937337650405
chr1	59082600	59083600	0.2870490967716483
chr1	59082700	59083700	-0.3656560910867575
chr1	59082800	59083800	0.1486978424011993
chr1	59082900	59083900	0.9276609212465194
chr1	59083000	59084000	1.1079725342181124
chr1	59083100	59084100	1.1311612244947034
chr1	59083200	59084200	0.5135392101268065
chr1	59083300	59084300	0.5363230171982797
chr1	59083400	59084400	-0.02003202210912611
chr1	59083500	59084500	-0.7608203436879795
chr1	59083600	59084600	-0.6447786364573326
chr1	59083700	59084700	0.04308430567363823
chr1	59083800	59084800	0.4045311416261596
chr1	59083900	59084900	1.0127706712030042
chr1	59084000	59085000	0.7777937236250282
chr1	59084100	59085100	0.21219127017371806
chr1	59084200	59085200	0.47074192511103896
chr1	59084300	59085300	0.4117049595794721
chr1	59084400	59085400	0.6666111541903085
chr1	59084500	59085500	1.4842422544709477
chr1	59084600	59085600	1.4807328825132062
chr1	59084700	59085700	0.7895406664170622
chr1	59084800	59085800	0.8053958158764323
chr1	59084900	59085900	0.240554756661372
chr1	59086100	59087100	-0.1656518774688683
chr1	59086200	59087200	-0.3535603595514129
chr1	59086300	59087300	-0.3372963189715781
chr1	59086400	59087400	-0.3387893408348533
chr1	59086500	59087500	0.023931515156456976
chr1	59086600	59087600	-0.11572639935238604
chr1	59086700	59087700	-0.03243742835842421
chr1	59086800	59087800	-0.4013985404746618
chr1	59086900	59087900	-1.5639855012969823
chr1	59087000	59088000	-1.7193717974111058
chr1	59087100	59088100	-2.0125445227770578
chr1	59087200	59088200	-1.9954123753506103
chr1	59087300	59088300	-1.6454023750081632
chr1	59087400	59088400	-1.9953436600449768
chr1	59087500	59088500	-1.810959763872369
chr1	59087600	59088600	-1.806764334713138
chr1	59087700	59088700	-2.563005186732355
chr1	59087800	59088800	-1.8109332533660296
chr1	59087900	59088900	-0.858186159465218
chr1	59088000	59089000	0.2118360763656835
chr1	59088100	59089100	0.3190736958414005
chr1	59088200	59089200	0.3798384539416515
chr1	59088300	59089300	0.7732316734677643
chr1	59088400	59089400	1.1303005203959242
chr1	59088500	59089500	1.1084958399618663
chr1	59088600	59089600	1.197865761927033
chr1	59088700	59089700	1.9592088050719558
chr1	59088800	59089800	1.7647310080854262
chr1	59088900	59089900	1.7267732798973476
chr1	59089000	59090000	1.301899929120601
chr1	59089100	59090100	0.7629240288019351
chr1	59089200	59090200	0.28936743267137177
chr1	59089300	59090300	0.07368980829382066
chr1	59089400	59090400	-0.3001612158869046
chr1	59089500	59090500	-0.3931787055973557
chr1	59089600	59090600	-0.6013151321023902
chr1	59089700	59090700	-0.9293283471080946
chr1	59089800	59090800	-0.7924430005098294
chr1	59089900	59090900	-0.6320021964197673
chr1	59090000	59091000	-1.4828338458634374
chr1	59090100	59091100	-1.750984680262576
chr1	59090200	59091200	-0.7543930376943299
chr1	59090300	59091300	-1.254503200567847
chr1	59090400	59091400	-1.3743300751328
chr1	59090500	59091500	-1.7883454938273464
chr1	59090600	59091600	-0.767877061211386
chr1	59090700	59091700	-0.5647704626917859
chr1	59090800	59091800	-0.992407436191222
chr1	59090900	59091900	-0.9806589230135748
chr1	59091000	59092000	-0.6246096763823807
chr1	59091100	59092100	0.13259065295924208
chr1	59091200	59092200	0.2352594068793683
chr1	59091300	59092300	0.24056131707392944
chr1	59091400	59092400	0.9227772429334734
chr1	59091500	59092500	1.2753609767901641
chr1	59091600	59092600	1.2235072933362268
chr1	59091700	59092700	1.4139736782677137
chr1	59091800	59092800	2.081078127036204
chr1	59091900	59092900	2.1301797623039445
chr1	59092000	59093000	2.1150285895618337
chr1	59092100	59093100	1.6625727944708295
chr1	59092200	59093200	1.3626388980521065
chr1	59092300	59093300	1.964574019229364
chr1	59092400	59093400	1.4170874194501517
chr1	59092500	59093500	1.0214319148573303
chr1	59092600	59093600	0.14712029237276505
chr1	59092700	59093700	-0.16904470935688384
chr1	59092800	59093800	-0.14727593153102914
chr1	59092900	59093900	-0.2999901742818992
chr1	59093000	59094000	-0.031404041035872916
chr1	59093100	59094100	-0.4052873841689418
chr1	59093200	59094200	-1.190027093327914
chr1	59093300	59094300	-2.2691274760710787
chr1	59093400	59094400	-1.5708224335994576
chr1	59093500	59094500	-2.0112738993222044
chr1	59093600	59094600	-1.2323622141719004
chr1	59093700	59094700	-1.1813270598308965
chr1	59093800	59094800	-1.5616279491491425
chr1	59093900	59094900	-1.125102981345055
chr1	59094000	59095000	-0.9676827026703321
chr1	59094100	59095100	-0.2851894163839045
chr1	59094200	59095200	0.3632734632774269
chr1	59094300	59095300	0.7969579302216884
chr1	59094400	59095400	0.2431984767407249
chr1	59094500	59095500	0.4842957200190974
chr1	59094600	59095600	0.31188059375889216
chr1	59094700	59095700	0.855493144566018
chr1	59094800	59095800	1.0850325741885445
chr1	59094900	59095900	0.4319468680809413
chr1	59095000	59096000	0.05458858277696408
chr1	59095100	59096100	0.4025099029023753
chr1	59095200	59096200	-0.047727807433167915
chr1	59095300	59096300	0.03554959928730953
chr1	59095400	59096400	-0.13361290603323908
chr1	59095500	59096500	-0.11674690239017695
chr1	59095600	59096600	-0.2906164784393803
chr1	59095700	59096700	-0.8928705290954204
chr1	59095800	59096800	-1.1126966528712103
chr1	59095900	59096900	-0.9869216031724938
chr1	59096000	59097000	-0.8861392913668052
chr1	59096100	59097100	-1.5207803671619378
chr1	59096200	59097200	-1.8159324524913432
chr1	59096300	59097300	-1.6171109632488154
chr1	59096400	59097400	-1.1440244842498601
chr1	59096500	59097500	-1.05531366380212
chr1	59096600	59097600	-0.4306122207688595
chr1	59096700	59097700	0.03688407357645897
chr1	59096800	59097800	0.9473895672993556
chr1	59096900	59097900	1.0844562285527115
chr1	59097000	59098000	0.9257116106040607
chr1	59097100	59098100	0.6151892000980628
chr1	59097200	59098200	0.4411908088907283
chr1	59097300	59098300	0.8197870974458163
chr1	59097400	59098400	0.4548095041755264
chr1	59097500	59098500	0.2707851397056004
chr1	59097600	59098600	0.08100153249807585
chr1	59097700	59098700	0.18826242873794646
chr1	59097800	59098800	-0.2527248968608193
chr1	59097900	59098900	-0.8776728517190429
chr1	59098000	59099000	-0.23311105301017745
chr1	59098100	59099100	-0.009283880082719008
chr1	59098200	59099200	0.3506350555409046
chr1	59098300	59099300	-0.3233862128089249
chr1	59098400	59099400	-0.2437954459715663
chr1	59098500	59099500	0.2799875914827446
chr1	59098600	59099600	-0.3065750690670418
chr1	59098700	59099700	-0.6183732263711489
chr1	59098800	59099800	-1.2885052756901156
chr1	59098900	59099900	0.2591508450366909
chr1	59099000	59100000	-0.8649151788645144
chr1	59099100	59100100	-1.7240498752111666
chr1	59099200	59100200	-1.2899380480327007
chr1	59099300	59100300	-2.0145003272383817
chr1	59099400	59100400	-2.622283153971363
chr1	59099500	59100500	-2.8060887736540843
chr1	59099600	59100600	-2.8507128743599237
chr1	59099700	59100700	-2.914697133209862
chr1	59099800	59100800	-3.026193982524502
chr1	59099900	59100900	-3.6574585502544297
chr1	59100000	59101000	-3.6274269768312806
chr1	59100100	59101100	-2.9771839108784945
chr1	59100200	59101200	-3.1453140962098165
chr1	59100300	59101300	-2.482891589244157
chr1	59100400	59101400	-1.713822387002205
chr1	59100500	59101500	-1.7219339905013875
chr1	59100600	59101600	-1.4643469222061751
chr1	59100700	59101700	-1.1902855805746215
chr1	59100800	59101800	-0.657218473555086
chr1	59100900	59101900	-0.41167666829252864
chr1	59101000	59102000	-0.7262829549512155
chr1	59101100	59102100	-1.0289780690871166
chr1	59101200	59102200	-1.3806728087983893
chr1	59101300	59102300	-1.079609987067318
chr1	59101400	59102400	-1.4137606871512232
chr1	59101500	59102500	-1.2338833082770826
chr1	59101600	59102600	-1.4920981045466826
chr1	59101700	59102700	-1.1296770786037984
chr1	59101800	59102800	-1.7225493632398352
chr1	59101900	59102900	-1.1082636057303124
chr1	59102000	59103000	-1.1266142284187726
chr1	59102100	59103100	-0.6869646433283131
chr1	59102200	59103200	-0.5365810049279927
chr1	59102300	59103300	-0.33031191806672305
chr1	59102400	59103400	0.24242428196848506
chr1	59102500	59103500	0.3790451839556401
chr1	59102600	59103600	0.3181299902209035
chr1	59102700	59103700	-0.3101819228877233
chr1	59102800	59103800	-0.08363921230560405
chr1	59102900	59103900	-0.9261690181461072
chr1	59103000	59104000	-0.7051859724781384
chr1	59103100	59104100	-1.0824610230806582
chr1	59103200	59104200	-1.0943245628972742
chr1	59103300	59104300	-1.0999697193445792
chr1	59103400	59104400	-1.4078046987841313
chr1	59103500	59104500	-1.1383505057238394
chr1	59103600	59104600	-1.1543316476876957
chr1	59103700	59104700	-0.9301470532152109
chr1	59103800	59104800	-0.6116361779120877
chr1	59103900	59104900	-0.5082335548905138
chr1	59104000	59105000	-0.445810171817234
chr1	59104100	59105100	0.0737876204741186
chr1	59104200	59105200	0.5205136725738676
chr1	59104300	59105300	-0.09082266435034766
chr1	59104400	59105400	-0.7414656011367955
chr1	59104500	59105500	-0.6120142571138562
chr1	59104600	59105600	-0.7710401032179658
chr1	59104700	59105700	-1.0715239808508228
chr1	59104800	59105800	-1.56393140853587
chr1	59104900	59105900	-1.6118126476465706
chr1	59105000	59106000	-1.6060761483315702
chr1	59105100	59106100	-2.681517580252732
chr1	59105200	59106200	-2.9454236150735045
chr1	59105300	59106300	-2.8105177979707903
chr1	59105400	59106400	-2.153734977150329
chr1	59105500	59106500	-2.5611219583454785
chr1	59105600	59106600	-2.3603246023049405
chr1	59105700	59106700	-1.6223976614861968
chr1	59105800	59106800	-1.394958046423043
chr1	59105900	59106900	-0.9879330089321312
chr1	59106000	59107000	-0.9458465447918568
chr1	59107100	59108100	-1.631172387274633
chr1	59107200	59108200	-2.264783947269108
chr1	59107300	59108300	-3.0375016614343817
chr1	59107400	59108400	-2.6617421354474904
chr1	59107500	59108500	-2.5142880843175823
chr1	59107600	59108600	-2.054157766714078
chr1	59107700	59108700	-2.2788043577493258
chr1	59107800	59108800	-2.4247998651519103
chr1	59107900	59108900	-2.6631545503698284
chr1	59108000	59109000	-3.1419471495546576
chr1	59108100	59109100	-3.2669185774070684
chr1	59108200	59109200	-3.01074120379238
chr1	59108300	59109300	-2.4364179072585066
chr1	59108400	59109400	-2.566393252367074
chr1	59108500	59109500	-2.743150273595264
chr1	59108600	59109600	-3.3870370171737108
chr1	59108700	59109700	-3.5544166275036573
chr1	59108800	59109800	-3.5817692297478465
chr1	59108900	59109900	-2.038889024157411
chr1	59109000	59110000	-1.5524670507807323
chr1	59109100	59110100	-1.6010605322950602
chr1	59109200	59110200	-1.4394734609061135
chr1	59109300	59110300	-1.4893918365220895
chr1	59109400	59110400	-1.8825797776711308
chr1	59109500	59110500	-1.8867428173301384
chr1	59109600	59110600	-1.3711224044847623
chr1	59109700	59110700	-1.143020197564219
chr1	59109800	59110800	-0.9397114967905528
chr1	59109900	59110900	-2.072155495042454
chr1	59110000	59111000	-2.627136325665902
chr1	59110100	59111100	-2.162666866111948
chr1	59110200	59111200	-1.9837771016698968
chr1	59110300	59111300	-1.6516800418709214
chr1	59110400	59111400	-0.7718522170227995
chr1	59110500	59111500	-0.869092721876926
chr1	59110600	59111600	-1.3458435727917462
chr1	59110700	59111700	-0.8911495166138639
chr1	59110800	59111800	-1.1247930524800431
chr1	59110900	59111900	-0.4792627679416746
chr1	59111000	59112000	0.5676153293641925
chr1	59111100	59112100	0.18656385555610647
chr1	59111200	59112200	-0.6670080819102115
chr1	59111300	59112300	-1.4641723838565617
chr1	59111400	59112400	-2.2688036757463217
chr1	59111500	59112500	-1.7605135374707137
chr1	59111600	59112600	-1.610864546897935
chr1	59111700	59112700	-1.9905177595537868
chr1	59111800	59112800	-1.1268118410981776
chr1	59111900	59112900	-1.5303553528140323
chr1	59112000	59113000	-1.7538405525983645
chr1	59112100	59113100	-1.737074264990606
chr1	59112200	59113200	-2.106282198407405
chr1	59112300	59113300	-1.8874258540581976
chr1	59112400	59113400	-1.8174607312990327
chr1	59112500	59113500	-0.9407927304395014
chr1	59112600	59113600	-0.6977118592119879
chr1	59112700	59113700	-0.8033640997214572
chr1	59112800	59113800	-1.3518342486221069
chr1	59112900	59113900	-1.7857522611162162
chr1	59113000	59114000	-2.4870371919766017
chr1	59113100	59114100	-1.976834145865151
chr1	59113200	59114200	-0.539957404639435
chr1	59113300	59114300	0.2963163080708249
chr1	59113400	59114400	0.38890347781657375
chr1	59113500	59114500	-0.9257334753540972
chr1	59113600	59114600	-0.979680963378828
chr1	59113700	59114700	-1.0196102843579142
chr1	59113800	59114800	-1.4355416101475194
chr1	59113900	59114900	-1.0718695053075429
chr1	59114000	59115000	-0.2655394155974474
chr1	59114100	59115100	-0.2480320160806296
chr1	59114200	59115200	-1.0572055382212848
chr1	59114300	59115300	-0.9698030738291316
chr1	59114400	59115400	-0.7744785738018225
chr1	59114500	59115500	-0.4976646100714047
chr1	59114600	59115600	-0.9944388719380604
chr1	59114700	59115700	-1.2993817206702407
chr1	59114800	59115800	-0.8864407598489406
chr1	59114900	59115900	-0.8994118615538031
chr1	59115000	59116000	-1.326719943861682
chr1	59115100	59116100	-2.22167624759828
chr1	59115200	59116200	-1.4877792278034272
chr1	59115300	59116300	-1.7390069930566774
chr1	59115400	59116400	-1.4015383879007046
chr1	59115500	59116500	-1.3120499473730136
chr1	59115600	59116600	-0.9816292914783517
chr1	59115700	59116700	0.061262609189995765
chr1	59115800	59116800	0.6564661876501698
chr1	59115900	59116900	0.4504773235085705
chr1	59116000	59117000	0.6127098047998164
chr1	59116100	59117100	1.1183846715317909
chr1	59116200	59117200	0.3603772872155917
chr1	59116300	59117300	0.1656346268329165
chr1	59116400	59117400	-0.6221918643055914
chr1	59116500	59117500	-0.7667368481576279
chr1	59116600	59117600	-1.0872743604474957
chr1	59116700	59117700	-1.762913664141485
chr1	59116800	59117800	-2.4008875377727863
chr1	59116900	59117900	-2.115742393097249
chr1	59117000	59118000	-1.7335036039995935
chr1	59117100	59118100	-1.4861281826458337
chr1	59117200	59118200	-0.8863720226101995
chr1	59117300	59118300	-0.8920481350127433
chr1	59117400	59118400	-0.11663797493424187
chr1	59117500	59118500	-0.031067570730657964
chr1	59117600	59118600	0.6083855036179278
chr1	59117700	59118700	0.8013821416630792
chr1	59117800	59118800	0.7566999251301961
chr1	59117900	59118900	0.963606380776378
chr1	59118000	59119000	0.13114737663565124
chr1	59118100	59119100	-1.113927374086335
chr1	59118200	59119200	-1.0235950263193598
chr1	59118300	59119300	-0.4965021685934526
chr1	59118400	59119400	-1.1542654241912795
chr1	59118500	59119500	-1.2802524459624525
chr1	59118600	59119600	-1.7807699449100205
chr1	59119000	59120000	-1.6130526032901134
chr1	59119200	59120200	-1.6898485926020417
chr1	59119300	59120300	-2.230651499457148
chr1	59119400	59120400	-2.2444642214290536
chr1	59119500	59120500	-1.8957722108945128
chr1	59119600	59120600	-1.4606037286396598
chr1	59119700	59120700	-1.531813119467512
chr1	59119800	59120800	-1.634724246964247
chr1	59119900	59120900	-1.0917066297047942
chr1	59120000	59121000	-0.6299945756227792
chr1	59120100	59121100	-0.604665015919493
chr1	59120200	59121200	-0.3623317415304231
chr1	59120300	59121300	-0.2565424769283091
chr1	59120400	59121400	-0.42182573244112176
chr1	59120500	59121500	-0.7859119504172458
chr1	59120600	59121600	-0.993576724076248
chr1	59120700	59121700	-0.7715346967901994
chr1	59120800	59121800	-0.3570780318703079
chr1	59120900	59121900	-0.3843891144206389
chr1	59121000	59122000	-0.9578300470957201
chr1	59121100	59122100	-0.0672805587056274
chr1	59121200	59122200	0.10977726572052204
chr1	59121300	59122300	0.08665930636726629
chr1	59121400	59122400	0.09487774688064794
chr1	59121500	59122500	0.3260340880579089
chr1	59121600	59122600	0.7828573310885762
chr1	59121700	59122700	0.5872237582496118
chr1	59121800	59122800	0.3911872756333919
chr1	59121900	59122900	0.18584019212828146
chr1	59122000	59123000	0.6826148964024255
chr1	59122100	59123100	0.04655343587869619
chr1	59123100	59124100	-0.550780837102037
chr1	59123200	59124200	-0.8444713011591156
chr1	59123300	59124300	-0.5793176241067041
chr1	59123400	59124400	-1.2900080576396562
chr1	59123500	59124500	-2.183034488746946
chr1	59123600	59124600	-2.3434127111029777
chr1	59123700	59124700	-1.9164036303125425
chr1	59123800	59124800	-1.5354058598430114
chr1	59123900	59124900	-1.8339830175337275
chr1	59124000	59125000	-1.829948977605762
chr1	59124100	59125100	-1.9020170518926447
chr1	59124200	59125200	-1.8839630482203644
chr1	59124300	59125300	-2.056487982014689
chr1	59124400	59125400	-1.3287392801990243
chr1	59124500	59125500	-0.4046836140899232
chr1	59124600	59125600	-0.2812658066515931
chr1	59124700	59125700	-0.6988990964276288
chr1	59124800	59125800	-0.8936691670505168
chr1	59125900	59126900	-2.464739680102219
chr1	59126000	59127000	-2.3055457270477575
chr1	59126100	59127100	-1.9449890329344728
chr1	59126200	59127200	-2.1158259647554685
chr1	59126300	59127300	-1.5009209100169587
chr1	59126400	59127400	-1.6905066450434658
chr1	59126500	59127500	-1.6538816426612568
chr1	59126600	59127600	-2.413442541406944
chr1	59126700	59127700	-1.7734827624481624
chr1	59126800	59127800	-1.9143470571053285
chr1	59126900	59127900	-1.437091512414127
chr1	59127000	59128000	-1.6782982338808166
chr1	59127100	59128100	-2.3332424599857933
chr1	59127200	59128200	-1.1756827493384596
chr1	59127300	59128300	-1.5213919832503595
chr1	59127400	59128400	-0.8489503050482783
chr1	59127500	59128500	-1.035082118611453
chr1	59127600	59128600	-0.6939130546970936
chr1	59127700	59128700	-0.7674908046846249
chr1	59127800	59128800	-1.0272823597405545
chr1	59127900	59128900	-0.889404248001837
chr1	59128000	59129000	-0.7657961350053052
chr1	59128100	59129100	-0.2431738466986429
chr1	59128200	59129200	-0.689512009535729
chr1	59128300	59129300	-0.7790858962189351
chr1	59128400	59129400	-1.2282077561527796
chr1	59128500	59129500	-0.7370940073315833
chr1	59128900	59129900	0.6288258592305828
chr1	59129000	59130000	1.0593083773363834
chr1	59129100	59130100	0.5037276620284242
chr1	59129200	59130200	-0.23411031584934355
chr1	59129300	59130300	-0.16412240279695012
chr1	59129400	59130400	-0.06838956828917146
chr1	59129500	59130500	-0.07017997176936869
chr1	59129600	59130600	-0.010167330431188226
chr1	59129700	59130700	-0.2253323418141406
chr1	59129800	59130800	-0.11802755969394432
chr1	59129900	59130900	0.12123850100042975
chr1	59130000	59131000	-0.6216680564415358
chr1	59130100	59131100	-0.4936613126443188
chr1	59130200	59131200	0.608515503785452
chr1	59130300	59131300	0.8379762102687676
chr1	59130400	59131400	0.7849027858956468
chr1	59130500	59131500	0.2801622926681404
chr1	59130600	59131600	-0.08784536069997166
chr1	59130700	59131700	0.13712372604001702
chr1	59130800	59131800	-0.1068137971165859
chr1	59130900	59131900	0.4466540556226179
chr1	59131000	59132000	0.8642587098994052
chr1	59131100	59132100	1.3176403463792847
chr1	59131200	59132200	1.053441140667802
chr1	59131300	59132300	0.7105089516880586
chr1	59131400	59132400	0.713038013936508
chr1	59131500	59132500	1.2090696951031326
chr1	59131600	59132600	1.6302511671342443
chr1	59131700	59132700	0.7372955058362325
chr1	59131800	59132800	-0.347696806313409
chr1	59131900	59132900	-0.8061639786662799
chr1	59132000	59133000	-0.8259516495106414
chr1	59133100	59134100	-2.0179652340386687
chr1	59133200	59134200	-1.2759024380687778
chr1	59133300	59134300	-0.8635825632344981
chr1	59133400	59134400	-0.0710097327652879
chr1	59133500	59134500	-0.6295427764325953
chr1	59133600	59134600	-0.1486298867576509
chr1	59133700	59134700	-0.2594198369554314
chr1	59133800	59134800	0.8236762858696959
chr1	59133900	59134900	0.7453896436880595
chr1	59134000	59135000	1.062959261762149
chr1	59134100	59135100	1.2644405909646448
chr1	59134200	59135200	1.1561915510808851
chr1	59134300	59135300	1.1779446296606957
chr1	59134400	59135400	0.5996065394251393
chr1	59134500	59135500	0.4914376792405068
chr1	59134600	59135600	0.41899094116554814
chr1	59134700	59135700	0.8844853964170509
chr1	59134800	59135800	0.08121494555801614
chr1	59134900	59135900	0.0466992527164238
chr1	59135000	59136000	-0.5867994999871037
chr1	59135100	59136100	0.02815000122565845
chr1	59135200	59136200	0.2903802716436431
chr1	59135300	59136300	-0.1761755609253295
chr1	59135400	59136400	-1.0603175899607862
chr1	59135500	59136500	-0.8509250962556388
chr1	59135600	59136600	-0.9058155415346462
chr1	59135700	59136700	-1.5809083379718407
chr1	59135800	59136800	-0.8400773785107711
chr1	59135900	59136900	-0.8346261618499597
chr1	59136000	59137000	-0.035645705578376034
chr1	59136100	59137100	-0.8921997359903686
chr1	59136200	59137200	-1.0216906869841484
chr1	59136300	59137300	-0.8733356017297111
chr1	59136400	59137400	0.06627557907816073
chr1	59136500	59137500	-0.236997055228799
chr1	59136600	59137600	-0.2925928843975316
chr1	59136700	59137700	-0.16797613638250886
chr1	59136800	59137800	-0.6530980805631671
chr1	59136900	59137900	-1.1918503437445018
chr1	59137000	59138000	-1.5865824669305189
chr1	59137100	59138100	-1.1289080715375963
chr1	59137200	59138200	-1.5872344097559088
chr1	59137300	59138300	-1.7974137683541846
chr1	59137400	59138400	-1.8707983631222944
chr1	59137500	59138500	-1.4171481754539093
chr1	59137600	59138600	-1.7234561685538738
chr1	59137700	59138700	-0.896241330746942
chr1	59137800	59138800	-0.6496593252355961
chr1	59137900	59138900	-0.4645959897537698
chr1	59138000	59139000	-0.2910826107673626
chr1	59138100	59139100	-0.1037057423360993
chr1	59138200	59139200	0.019768709650845
chr1	59138300	59139300	0.44928305728387175
chr1	59139300	59140300	1.0222701270981056
chr1	59139400	59140400	0.6672186589730661
chr1	59139500	59140500	0.4891075988207679
chr1	59139600	59140600	0.16260620831299916
chr1	59139700	59140700	0.9767145543279656
chr1	59139800	59140800	0.9681256829546782
chr1	59139900	59140900	1.1614241093355329
chr1	59140000	59141000	1.1362515727194902
chr1	59140100	59141100	0.7655057823971018
chr1	59140200	59141200	0.1628905175582597
chr1	59140300	59141300	0.21621406118436007
chr1	59140400	59141400	0.4087770920884685
chr1	59140500	59141500	0.5349352511300988
chr1	59140600	59141600	0.8756800743756148
chr1	59140700	59141700	0.7160859292211268
chr1	59140800	59141800	0.7853636691152924
chr1	59140900	59141900	0.4874848880275546
chr1	59141000	59142000	0.22559027650435537
chr1	59141100	59142100	0.8128251744610722
chr1	59141200	59142200	0.9282908524198228
chr1	59141300	59142300	0.6281407606635916
chr1	59141400	59142400	0.9726293788579696
chr1	59141500	59142500	1.1408402691708122
chr1	59141600	59142600	1.071854932102937
chr1	59141700	59142700	0.9779865996781376
chr1	59141800	59142800	0.9929735155566844
chr1	59141900	59142900	0.998437407177952
chr1	59142000	59143000	0.8306640231301284
chr1	59142100	59143100	-0.6273294616816604
chr1	59142200	59143200	-1.4002950290089398
chr1	59142300	59143300	-1.5432879450694887
chr1	59142400	59143400	-1.6499206697600044
chr1	59142500	59143500	-1.755992874719525
chr1	59142600	59143600	-1.5907658852616355
chr1	59142700	59143700	-1.85080959763749
chr1	59142800	59143800	-2.1573525976038197
chr1	59142900	59143900	-2.1528192658560967
chr1	59143000	59144000	-2.3666717008643885
chr1	59143100	59144100	-1.5212125663848108
chr1	59143200	59144200	-1.161533703356488
chr1	59143300	59144300	-0.7667899568261091
chr1	59143400	59144400	-1.2225828383168793
chr1	59143500	59144500	-1.3712336334127957
chr1	59143600	59144600	-1.5380748085351856
chr1	59143700	59144700	-1.3623602391347782
chr1	59143800	59144800	-0.8250371547983407
chr1	59143900	59144900	-0.8576382635375128
chr1	59144000	59145000	-0.15020414037572374
chr1	59144100	59145100	-0.6829653250284672
chr1	59144200	59145200	-0.028588278072647227
chr1	59144300	59145300	-0.20516747983326766
chr1	59144400	59145400	0.05062300467491481
chr1	59145500	59146500	2.175663091805966
chr1	59146000	59147000	1.8746212465517957
chr1	59146100	59147100	2.0267575461801064
chr1	59146200	59147200	1.6562085596958218
chr1	59146300	59147300	1.585724014092319
chr1	59146400	59147400	1.594753852339266
chr1	59146500	59147500	1.3104292819133714
chr1	59146600	59147600	2.391331002040753
chr1	59146700	59147700	1.8438331487192865
chr1	59146800	59147800	1.7919418564389542
chr1	59146900	59147900	1.5388727688460648
chr1	59147000	59148000	1.3522632770325913
chr1	59147100	59148100	1.8385536593762497
chr1	59147200	59148200	1.9193283972622583
chr1	59147300	59148300	1.3988777977477809
chr1	59147400	59148400	1.3366746098312798
chr1	59147500	59148500	1.7631012848372933
chr1	59147600	59148600	1.1628362354410482
chr1	59147700	59148700	1.8896364698619128
chr1	59147800	59148800	1.8791976795614784
chr1	59147900	59148900	1.3471106233151633
chr1	59148000	59149000	0.884871569512327
chr1	59148100	59149100	0.19327791673873065
chr1	59148200	59149200	-0.13645086647135296
chr1	59148300	59149300	0.7882257680803608
chr1	59148400	59149400	0.877191368108786
chr1	59148500	59149500	0.9186542286568148
chr1	59148600	59149600	1.5048580558995712
chr1	59148700	59149700	1.5545271908096694
chr1	59148800	59149800	2.4833192744024983
chr1	59148900	59149900	3.2832896680836163
chr1	59149000	59150000	3.3248330612493904
chr1	59149100	59150100	3.1632745898966155
chr1	59149200	59150200	2.8717977796316005
chr1	59149300	59150300	2.3472566234416408
chr1	59149400	59150400	2.7776373991139924
chr1	59149500	59150500	2.7583461098569706
chr1	59149600	59150600	2.3369731213386946
chr1	59149700	59150700	2.07962409143928
chr1	59149800	59150800	1.2645899821915592
chr1	59149900	59150900	0.4193878642833251
chr1	59150000	59151000	0.08175003769410873
chr1	59150100	59151100	0.1077883503513197
chr1	59150200	59151200	0.5118988911975398
chr1	59150300	59151300	0.3653077391405503
chr1	59150400	59151400	0.1033375536583161
chr1	59150500	59151500	0.254065401061592
chr1	59150600	59151600	0.6296748463729701
chr1	59150700	59151700	-0.08246475826454748
chr1	59150800	59151800	0.06631664188160658
chr1	59150900	59151900	0.5254447383783319
chr1	59151000	59152000	0.867187558498097
chr1	59151100	59152100	0.8103243813279745
chr1	59151200	59152200	1.0634709800116906
chr1	59151300	59152300	1.2045471859524344
chr1	59151400	59152400	0.8395431349641208
chr1	59151500	59152500	0.4581655125756295
chr1	59151600	59152600	0.28450235037694704
chr1	59151700	59152700	0.5514128917545339
chr1	59151800	59152800	0.16916611282171815
chr1	59151900	59152900	0.17439514413448304
chr1	59152000	59153000	-0.16529012511856664
chr1	59152100	59153100	0.16625884555650347
chr1	59152200	59153200	-0.3453650490551424
chr1	59152300	59153300	-0.26573606689960405
chr1	59152400	59153400	0.16828376511184645
chr1	59152500	59153500	0.3849413412345311
chr1	59152600	59153600	0.6772667206661445
chr1	59152700	59153700	0.8957600880942673
chr1	59152800	59153800	0.7098200082739949
chr1	59152900	59153900	0.19335945415529354
chr1	59153000	59154000	0.46866065756172504
chr1	59153100	59154100	-0.0034869417330830148
chr1	59153200	59154200	0.011483948055775454
chr1	59153300	59154300	-0.04029501333767251
chr1	59153400	59154400	-0.19879231213696968
chr1	59153500	59154500	0.193590489719583
chr1	59153600	59154600	0.6050711098493349
chr1	59153700	59154700	0.2860662194945539
chr1	59153800	59154800	1.2057945447816525
chr1	59153900	59154900	1.392592783734496
chr1	59154000	59155000	1.0870454816365707
chr1	59154100	59155100	1.2707623453266998
chr1	59154200	59155200	1.3935112026940089
chr1	59154300	59155300	0.8814134718381031
chr1	59154400	59155400	1.184308507212313
chr1	59154500	59155500	0.7803591175514628
chr1	59154600	59155600	0.1989955254593984
chr1	59154700	59155700	-0.11254869967929083
chr1	59154800	59155800	-0.27888245697196873
chr1	59154900	59155900	0.3441228713837443
chr1	59155000	59156000	0.5232993123952618
chr1	59155100	59156100	0.2971287493167633
chr1	59155200	59156200	0.2617203340029109
chr1	59155300	59156300	0.6599110962484462
chr1	59155400	59156400	0.220898623261332
chr1	59155500	59156500	0.2413182011700501
chr1	59155600	59156600	0.2304187145586909
chr1	59156100	59157100	0.008127901500608959
chr1	59156200	59157200	-0.021926350200168063
chr1	59156300	59157300	-0.06332601058360357
chr1	59156400	59157400	-0.10935017788939737
chr1	59156500	59157500	0.02615554673899856
chr1	59156600	59157600	0.5298432558832084
chr1	59156700	59157700	0.5623674971153203
chr1	59156800	59157800	0.2317016696453628
chr1	59158500	59159500	-1.0535757818838865
chr1	59158600	59159600	-1.1634862890935134
chr1	59158700	59159700	-0.72476462505931
chr1	59158800	59159800	-0.6394741059106305
chr1	59158900	59159900	-0.6420241324443962
chr1	59159000	59160000	-0.6876747863328567
chr1	59159100	59160100	-0.6583996153260487
chr1	59159200	59160200	-0.6504338706394476
chr1	59159300	59160300	0.1242553499727814
chr1	59160500	59161500	-1.3656516995011934
chr1	59160600	59161600	-1.2313258010702723
chr1	59160700	59161700	-0.6760740549789269
chr1	59160800	59161800	-0.6019873190135608
chr1	59160900	59161900	-0.2399499301410596
chr1	59161000	59162000	-0.5714249080868051
chr1	59161100	59162100	-0.5939993982633197
chr1	59161200	59162200	0.1305212804575276
chr1	59161300	59162300	0.02287251716687218
chr1	59161400	59162400	0.4226482682910875
chr1	59161500	59162500	0.3234839612777573
chr1	59161600	59162600	0.09788789206129814
chr1	59161700	59162700	0.3574597348331829
chr1	59161800	59162800	0.24301757640495786
chr1	59161900	59162900	-0.17750455831159848
chr1	59163000	59164000	-1.0329938197240474
chr1	59163100	59164100	-1.5812020924817694
chr1	59163200	59164200	-1.0723523506511274
chr1	59163300	59164300	-0.7692967200604949
chr1	59163400	59164400	-0.704466055681874
chr1	59163500	59164500	-0.3752730732396902
chr1	59163600	59164600	-0.031544736817931615
chr1	59163700	59164700	0.1142405243368201
chr1	59163800	59164800	-0.061070960196743226
chr1	59163900	59164900	0.0871145156139043
chr1	59164000	59165000	0.3212996471981821
chr1	59164100	59165100	0.9815927923972658
chr1	59164200	59165200	1.1564438212630312
chr1	59164300	59165300	1.139790014932929
chr1	59164400	59165400	1.1479914556022563
chr1	59164500	59165500	0.9286913179469852
chr1	59164600	59165600	0.7149584433175301
chr1	59164700	59165700	-0.25090952329918226
chr1	59164800	59165800	-0.3615413638437988
chr1	59164900	59165900	-0.9326724031013774
chr1	59165000	59166000	0.3139177726465215
chr1	59165100	59166100	-0.07118219324677501
chr1	59165200	59166200	-0.601654169726347
chr1	59165300	59166300	-0.6301297923982753
chr1	59165400	59166400	-0.5626864652349912
chr1	59165500	59166500	-0.5930604868984126
chr1	59165600	59166600	-0.7919543477157632
chr1	59167400	59168400	0.5206601447373409
chr1	59167500	59168500	0.3463398828412097
chr1	59168300	59169300	-1.3498635418016949
chr1	59168400	59169400	-1.3898238947000374
chr1	59168500	59169500	-1.453492217761569
chr1	59168600	59169600	-1.2192209675755097
chr1	59168700	59169700	-1.2050823019497774
chr1	59168800	59169800	-1.0428583026103149
chr1	59168900	59169900	-1.2224641317329183
chr1	59169000	59170000	-1.008430407645246
chr1	59169100	59170100	-0.3068649808665133
chr1	59169200	59170200	-0.2197762355174358
chr1	59169300	59170300	0.15602073678884915
chr1	59169400	59170400	0.2871095498035317
chr1	59169500	59170500	0.4559544266861917
chr1	59169600	59170600	0.5347865073932814
chr1	59169700	59170700	0.7330945351084154
chr1	59171600	59172600	0.4399357602559503
chr1	59171700	59172700	0.3840989082223876
chr1	59171800	59172800	0.2708817747531017
chr1	59171900	59172900	0.6975799500148978
chr1	59172000	59173000	0.6448372754670739
chr1	59172100	59173100	0.3320280715998055
chr1	59172200	59173200	1.1005288832722984
chr1	59172300	59173300	1.3949742420162403
chr1	59172400	59173400	1.2315599637057997
chr1	59172500	59173500	1.2261918959579308
chr1	59172600	59173600	1.5039832796381816
chr1	59172700	59173700	0.7715362764437461
chr1	59172800	59173800	0.04517696040926071
chr1	59172900	59173900	-0.6965705400143997
chr1	59173000	59174000	-1.486007682542257
chr1	59173100	59174100	-0.9453417687422224
chr1	59173200	59174200	-1.5746704141801942
chr1	59173300	59174300	-1.63736628323898
chr1	59173400	59174400	-1.7627031947276923
chr1	59173500	59174500	-2.19133181230782
chr1	59173600	59174600	-2.4812174414246164
chr1	59173700	59174700	-2.618553027972568
chr1	59173800	59174800	-2.0568488200771062
chr1	59173900	59174900	-1.5085202719721718
chr1	59174000	59175000	-0.8266020166042553
chr1	59174100	59175100	-0.7061791432001944
chr1	59174200	59175200	-0.49171292089942403
chr1	59174300	59175300	-0.12912457050973425
chr1	59174400	59175400	0.262377042189957
chr1	59174500	59175500	0.8507106683700771
chr1	59174600	59175600	1.4287811323138682
chr1	59174700	59175700	2.2169295165701257
chr1	59174800	59175800	2.0261136723788202
chr1	59174900	59175900	1.8045494268645081
chr1	59175000	59176000	1.9079556318515665
chr1	59175100	59176100	1.5445006689803524
chr1	59175200	59176200	1.4090753276129593
chr1	59175300	59176300	0.9778514517562774
chr1	59176600	59177600	-0.9535603525964548
chr1	59176700	59177700	-0.6103341691442298
chr1	59176800	59177800	-0.08403647365332559
chr1	59176900	59177900	-0.034179105453658945
chr1	59177000	59178000	0.31635258801054933
chr1	59177100	59178100	0.3170090565582609
chr1	59177200	59178200	0.2711238727596261
chr1	59177300	59178300	0.6632310639414835
chr1	59177400	59178400	0.6295526013542607
chr1	59177600	59178600	0.9619112153327872
chr1	59177700	59178700	0.7524154379110719
chr1	59177800	59178800	0.21828266614856565
chr1	59177900	59178900	0.09287550858910207
chr1	59178000	59179000	0.3739734739876427
chr1	59178100	59179100	0.6659610271335534
chr1	59178200	59179200	0.6497096786572732
chr1	59178300	59179300	0.3249206763795761
chr1	59178400	59179400	-0.09352774080982808
chr1	59178500	59179500	0.35024266747093
chr1	59178600	59179600	0.5858193103570826
chr1	59178700	59179700	0.22276835409965728
chr1	59178800	59179800	0.3525397812386931
chr1	59178900	59179900	0.369174370531347
chr1	59179000	59180000	-0.11167707398439074
chr1	59179100	59180100	-0.35660681492853313
chr1	59179200	59180200	-0.2759721808871501
chr1	59179300	59180300	-0.3088562390507259
chr1	59179400	59180400	0.4765630668565445
chr1	59179500	59180500	-0.3826422800264069
chr1	59179600	59180600	-0.6773533295334329
chr1	59179700	59180700	-0.7959058522529672
chr1	59179800	59180800	-0.2654045953801624
chr1	59179900	59180900	-0.1872581601871636
chr1	59180000	59181000	0.12991404185089778
chr1	59180100	59181100	0.09896251388282452
chr1	59180200	59181200	0.15558971589108167
chr1	59180300	59181300	0.7950096966469835
chr1	59180400	59181400	0.20863610319737969
chr1	59180500	59181500	0.2834312628063376
chr1	59180600	59181600	0.24510993302805445
chr1	59180700	59181700	1.1756603456492247
chr1	59180800	59181800	0.9380660723800688
chr1	59180900	59181900	0.9515104424413884
chr1	59181000	59182000	0.6102387681360377
chr1	59181100	59182100	0.9363531917674096
chr1	59181200	59182200	0.9105181679227408
chr1	59181300	59182300	0.5569002119755571
chr1	59181400	59182400	0.7448544598224087
chr1	59181500	59182500	1.1645281151346227
chr1	59181600	59182600	1.4661790835358428
chr1	59181700	59182700	1.3113055730620582
chr1	59181800	59182800	1.3100641705632528
chr1	59181900	59182900	1.5498308629749755
chr1	59182000	59183000	1.417814190217162
chr1	59182100	59183100	0.4738476988933005
chr1	59182200	59183200	-0.17064559732462686
chr1	59182300	59183300	-0.4851840317849251
chr1	59182400	59183400	-0.4836609147087112
chr1	59182500	59183500	-0.7124842831558241
chr1	59182600	59183600	-1.4290997944110624
chr1	59182700	59183700	-1.5400256638601866
chr1	59182800	59183800	-1.420285812235364
chr1	59182900	59183900	-1.8119459754492144
chr1	59183000	59184000	-1.9080491792978904
chr1	59183100	59184100	-1.0516252511089683
chr1	59183200	59184200	-0.29047600608119284
chr1	59183300	59184300	-0.11319944896408952
chr1	59183400	59184400	-0.30555221486269085
chr1	59183500	59184500	-0.5779052158355622
chr1	59183600	59184600	-0.04988734709087887
chr1	59183700	59184700	0.34282953801151445
chr1	59183800	59184800	0.15715200540316593
chr1	59183900	59184900	0.04070777773659104
chr1	59184000	59185000	0.030651744181922538
chr1	59184100	59185100	0.007911733741790458
chr1	59184200	59185200	-0.5045072989251832
chr1	59184300	59185300	-0.6495155907117429
chr1	59184400	59185400	-0.3989442082845149
chr1	59184500	59185500	-0.223341965423958
chr1	59184600	59185600	-0.09150665947101114
chr1	59184700	59185700	-0.5751011367656227
chr1	59184800	59185800	-1.1127960303336852
chr1	59184900	59185900	-1.0526144696169255
chr1	59185000	59186000	-1.8458438937667694
chr1	59185100	59186100	-1.8275705670095783
chr1	59185200	59186200	-1.6761552599152514
chr1	59185300	59186300	-1.0273205060650954
chr1	59185400	59186400	-1.0327499529339264
chr1	59185500	59186500	-1.2734585912075458
chr1	59185600	59186600	-1.0947278022298688
chr1	59185700	59186700	-0.9758533287554872
chr1	59185800	59186800	-1.0128894025196895
chr1	59185900	59186900	-1.0232127414316154
chr1	59186000	59187000	-0.6558623274812889
chr1	59186100	59187100	-0.4555848288448824
chr1	59186200	59187200	-0.11975762959221807
chr1	59186300	59187300	-0.8812326464849908
chr1	59186400	59187400	-1.2543552822343988
chr1	59186500	59187500	-0.4682150512979247
chr1	59186600	59187600	-1.1315827258405105
chr1	59186700	59187700	-0.9207638790544568
chr1	59186800	59187800	-0.6982643197572869
chr1	59186900	59187900	-0.4684657582479028
chr1	59187000	59188000	0.0024433504125669562
chr1	59187100	59188100	-0.22650178574158605
chr1	59187200	59188200	-0.9833765249152212
chr1	59187300	59188300	-0.6377806895607759
chr1	59187400	59188400	-0.7835175228540439
chr1	59187500	59188500	-1.2260336325446168
chr1	59187600	59188600	-0.608004639361514
chr1	59187700	59188700	-0.5937616595281837
chr1	59187800	59188800	-0.5783717444421225
chr1	59187900	59188900	-0.6768530527482383
chr1	59188000	59189000	-0.7354989600541402
chr1	59188100	59189100	-0.5716030904962521
chr1	59188200	59189200	0.15764203062987994
chr1	59188300	59189300	0.2461416796714596
chr1	59188400	59189400	0.5358419172625564
chr1	59188500	59189500	0.3352749796186102
chr1	59188600	59189600	-0.6178356117146907
chr1	59188700	59189700	-1.0603468795587856
chr1	59188800	59189800	-0.8558872571593873
chr1	59188900	59189900	-1.0122704463874488
chr1	59189000	59190000	-1.099471365458636
chr1	59189100	59190100	-1.423479026303739
chr1	59189200	59190200	-1.2723255125412551
chr1	59189300	59190300	-0.9547440018686194
chr1	59189400	59190400	-0.6687190032903618
chr1	59189500	59190500	-1.0601921788014543
chr1	59189600	59190600	-0.915259753854604
chr1	59189700	59190700	-0.9593838969946826
chr1	59189800	59190800	-0.7858626412509749
chr1	59189900	59190900	-0.2103753349581453
chr1	59190000	59191000	-0.2753994429805662
chr1	59190100	59191100	0.2480424053309161
chr1	59190200	59191200	-0.10247388496158803
chr1	59190300	59191300	-0.7366530498934362
chr1	59190400	59191400	-1.185789362549357
chr1	59190500	59191500	-0.3076655211994783
chr1	59190600	59191600	0.4433148718823636
chr1	59190700	59191700	0.7114688048803675
chr1	59190800	59191800	0.2020946412589319
chr1	59190900	59191900	-0.20690344931816626
chr1	59191000	59192000	-0.010832964577189
chr1	59191100	59192100	-0.7582372817401756
chr1	59191200	59192200	-0.022277950714788088
chr1	59191300	59192300	0.17220186574495108
chr1	59191400	59192400	0.029151577384519282
chr1	59191500	59192500	-0.33577962331574945
chr1	59191600	59192600	-0.6241353670362609
chr1	59191700	59192700	-0.5492668923737832
chr1	59191800	59192800	-0.14313307766429564
chr1	59191900	59192900	0.22592699724654144
chr1	59192000	59193000	0.04769361702399936
chr1	59192100	59193100	-0.048925387257509764
chr1	59192200	59193200	-0.8742812990725306
chr1	59192300	59193300	-0.8267863066031902
chr1	59192400	59193400	-0.8146841107541213
chr1	59192500	59193500	-0.9439143887642608
chr1	59192600	59193600	-0.4115597084204745
chr1	59192700	59193700	-0.5510713502589463
chr1	59192800	59193800	-1.0354981507306735
chr1	59192900	59193900	-1.1881225210450328
chr1	59193000	59194000	-1.4098417139870392
chr1	59193100	59194100	-0.9478108028118092
chr1	59193200	59194200	-0.6575439885426934
chr1	59193300	59194300	-0.4430297649442365
chr1	59193400	59194400	-0.1459962920847838
chr1	59193500	59194500	0.013094905663091514
chr1	59193600	59194600	-0.3944801861449207
chr1	59193700	59194700	0.0006005930954931148
chr1	59193800	59194800	1.2602278741043649
chr1	59193900	59194900	1.377661223644132
chr1	59194000	59195000	1.9629629816460916
chr1	59194100	59195100	1.926439480084306
chr1	59194200	59195200	1.5576550808697318
chr1	59194300	59195300	1.6082336446504992
chr1	59194400	59195400	1.6926601462459028
chr1	59194500	59195500	2.207348210347923
chr1	59194600	59195600	2.375564175036293
chr1	59194700	59195700	2.7827054305001555
chr1	59194800	59195800	1.7215063809746096
chr1	59194900	59195900	1.6312350387521894
chr1	59195000	59196000	1.1806347488473559
chr1	59195100	59196100	2.0535591585664954
chr1	59195200	59196200	1.8634885020818903
chr1	59195300	59196300	1.6204722288419169
chr1	59195400	59196400	1.3218622866373892
chr1	59195500	59196500	0.7772802110052656
chr1	59196600	59197600	1.0099903077135806
chr1	59196700	59197700	0.14864849857095322
chr1	59196800	59197800	0.1634962355075934
chr1	59196900	59197900	0.3154666636209531
chr1	59197000	59198000	-0.022387739185180576
chr1	59197100	59198100	0.004298007620252107
chr1	59197200	59198200	-0.2575772396789069
chr1	59197300	59198300	-0.5792394977912956
chr1	59197400	59198400	-1.0225943323214008
chr1	59197500	59198500	-1.1283028935923756
chr1	59197600	59198600	-1.2484685283254615
chr1	59197700	59198700	0.28170922786447977
chr1	59197800	59198800	0.13691057849174335
chr1	59197900	59198900	-0.698839852750098
chr1	59198000	59199000	-0.06607225669671953
chr1	59198100	59199100	0.1561824275269859
chr1	59198200	59199200	-0.11827210691780793
chr1	59198300	59199300	-0.0939183333866554
chr1	59198400	59199400	0.20157972727350784
chr1	59198500	59199500	0.38434414621017604
chr1	59198600	59199600	0.1723052654985312
chr1	59198700	59199700	-0.4270643853556265
chr1	59198800	59199800	-0.3095313559661008
chr1	59198900	59199900	-0.3671059945115373
chr1	59199000	59200000	0.05410603490859831
chr1	59199100	59200100	0.6312573361176856
chr1	59199200	59200200	1.2611648860197051
chr1	59199300	59200300	1.6625594143575242
chr1	59199400	59200400	2.2185258729237547
chr1	59199500	59200500	2.148260092225076
chr1	59199600	59200600	2.09623614472302
chr1	59199700	59200700	2.0870224798276777
chr1	59199800	59200800	2.3261532299548398
chr1	59199900	59200900	1.9595969672301108
chr1	59200000	59201000	1.3267166865123872
chr1	59200100	59201100	0.8903003437600122
chr1	59200200	59201200	-0.013434754700513323
chr1	59200300	59201300	-0.5877164541930535
chr1	59200400	59201400	-1.2024156651972642
chr1	59200500	59201500	-1.6321937867361107
chr1	59200600	59201600	-1.7004258642973042
chr1	59200700	59201700	-2.0349662475599146
chr1	59200800	59201800	-2.487291060597776
chr1	59200900	59201900	-1.6609131718813566
chr1	59201000	59202000	-1.5275411358434972
chr1	59201100	59202100	-1.5546639596210827
chr1	59201200	59202200	-0.7331571948083886
chr1	59201300	59202300	-0.8416603613036301
chr1	59201400	59202400	-0.7474830499982085
chr1	59201500	59202500	-0.8696680747522181
chr1	59202600	59203600	-0.28997433450546645
chr1	59202700	59203700	-0.8430852824880117
chr1	59202800	59203800	-0.5843616715139097
chr1	59202900	59203900	-0.658683086769044
chr1	59203000	59204000	-0.5861592204275127
chr1	59203100	59204100	-0.3623674079582005
chr1	59203200	59204200	-0.2116927526932507
chr1	59203300	59204300	-0.10039669442512576
chr1	59203400	59204400	-0.11245174535214006
chr1	59203500	59204500	0.2999292185197782
chr1	59203600	59204600	0.01947654512933869
chr1	59203700	59204700	1.268122300272033
chr1	59203800	59204800	1.059695139206717
chr1	59203900	59204900	0.836395908207985
chr1	59204000	59205000	0.8004975154448332
chr1	59204100	59205100	0.5497920739337694
chr1	59204200	59205200	0.4091523213585794
chr1	59204300	59205300	0.6108038898536151
chr1	59204400	59205400	0.5220079576798344
chr1	59204500	59205500	-0.6047952273206502
chr1	59204600	59205600	-0.6223077259175345
chr1	59204700	59205700	-1.0431065020500392
chr1	59204800	59205800	-1.7231813566720198
chr1	59204900	59205900	-0.5562526243801628
chr1	59205000	59206000	-0.683969927742359
chr1	59205100	59206100	-0.4801819139027288
chr1	59205200	59206200	-0.7457030618687757
chr1	59205300	59206300	-0.9170814566141228
chr1	59205400	59206400	-1.4282782828597052
chr1	59205500	59206500	-0.4720472983936102
chr1	59205600	59206600	-0.2965388961383056
chr1	59205700	59206700	-0.635324540283748
chr1	59205800	59206800	-0.3531651552696498
chr1	59205900	59206900	-0.2525033307263649
chr1	59206000	59207000	0.5051585138250642
chr1	59206100	59207100	0.9272557062153132
chr1	59206200	59207200	1.5382895638494207
chr1	59206300	59207300	2.043243101775626
chr1	59206400	59207400	2.3186796618268453
chr1	59206500	59207500	1.6493181416310796
chr1	59206600	59207600	1.438728948632978
chr1	59206700	59207700	1.9932549932796961
chr1	59206800	59207800	1.167220228753194
chr1	59206900	59207900	1.0459144314236284
chr1	59207000	59208000	0.1692235337145388
chr1	59207100	59208100	-0.3825865412775072
chr1	59207200	59208200	-0.4846955050792762
chr1	59207300	59208300	-1.132478039324267
chr1	59207400	59208400	-1.6317668654682451
chr1	59207500	59208500	-1.5941065282297466
chr1	59207600	59208600	-1.6892117284771224
chr1	59207700	59208700	-1.429348098994944
chr1	59207800	59208800	-0.4329656432205165
chr1	59207900	59208900	-1.0338066604462068
chr1	59208000	59209000	-1.0764826102661218
chr1	59208100	59209100	-1.0834458643073652
chr1	59208200	59209200	-1.5127967673387126
chr1	59208300	59209300	-1.3114857806816471
chr1	59208400	59209400	-1.1381913012786735
chr1	59208500	59209500	-1.6166149850468512
chr1	59208600	59209600	-1.0134951162905887
chr1	59208700	59209700	-1.9132865238683503
chr1	59208800	59209800	-1.8153614814350831
chr1	59208900	59209900	-1.4244533286265877
chr1	59209000	59210000	-1.2531139797284672
chr1	59209100	59210100	-0.9929470247275984
chr1	59209200	59210200	-0.41406245921481416
chr1	59209300	59210300	-1.3225983375759245
chr1	59209400	59210400	-0.8543077346408577
chr1	59209500	59210500	-0.30310399978474
chr1	59209600	59210600	-0.298447342915346
chr1	59209700	59210700	-0.3036411144999791
chr1	59209800	59210800	-0.8043119424665426
chr1	59209900	59210900	-0.5756723384008522
chr1	59211000	59212000	-0.711193820373409
chr1	59211100	59212100	-0.9426173222892098
chr1	59211200	59212200	-0.7001074758638265
chr1	59211300	59212300	-0.012687131134006812
chr1	59211400	59212400	-0.3464434134209205
chr1	59211500	59212500	-0.2468632852788431
chr1	59211600	59212600	-0.4345843619719665
chr1	59211700	59212700	-0.18126996783638
chr1	59211800	59212800	-0.3713832334345851
chr1	59211900	59212900	0.15499095372304714
chr1	59212000	59213000	-0.041770307355289936
chr1	59212100	59213100	0.4297652784210117
chr1	59212200	59213200	0.6594830578826565
chr1	59212300	59213300	0.4622014324941071
chr1	59212400	59213400	-0.21052286767327305
chr1	59212500	59213500	-0.5599901896432338
chr1	59212600	59213600	-1.1049638423316517
chr1	59212700	59213700	-1.1486415637123764
chr1	59212800	59213800	-1.0654801687158042
chr1	59212900	59213900	-1.288240467654038
chr1	59213000	59214000	-0.985624581816724
chr1	59213100	59214100	-1.501822927625074
chr1	59213200	59214200	-2.267769648904572
chr1	59213300	59214300	-1.6935197564811353
chr1	59213400	59214400	-0.7650990213894178
chr1	59213500	59214500	-0.16893110806814993
chr1	59213600	59214600	0.1661711178546629
chr1	59213700	59214700	-0.5411153833704636
chr1	59213800	59214800	-0.7256049335148606
chr1	59213900	59214900	-0.5137788085630441
chr1	59214000	59215000	-0.15986697136938288
chr1	59214100	59215100	0.44773168427703147
chr1	59214200	59215200	0.5814432925275487
chr1	59214300	59215300	0.08749566154961139
chr1	59214400	59215400	-0.1888577465715628
chr1	59214500	59215500	-0.18887618613376705
chr1	59214600	59215600	-0.016092684752409287
chr1	59214700	59215700	0.4131024395430857
chr1	59214800	59215800	0.8739015546426954
chr1	59214900	59215900	0.6548790213107369
chr1	59215000	59216000	0.33110650047345697
chr1	59215100	59216100	0.056891185419437176
chr1	59215200	59216200	0.3499045756060315
chr1	59215300	59216300	0.6005290945406595
chr1	59215400	59216400	0.8281477639489216
chr1	59216800	59217800	1.6525629259878756
chr1	59216900	59217900	0.9445941915105952
chr1	59217000	59218000	1.1439191942964553
chr1	59217100	59218100	1.8465559439181272
chr1	59217200	59218200	2.004291909355405
chr1	59217300	59218300	1.30335527325055
chr1	59217400	59218400	1.0182491061859171
chr1	59217500	59218500	0.6462964934680018
chr1	59217600	59218600	0.6801413498131572
chr1	59217700	59218700	0.8564600276131584
chr1	59217800	59218800	0.7230447555900348
chr1	59217900	59218900	0.8994408804150861
chr1	59218000	59219000	1.073841226492458
chr1	59218100	59219100	0.5771755163674868
chr1	59218200	59219200	0.4783139981015482
chr1	59218300	59219300	1.1065599432063635
chr1	59218400	59219400	1.5411104553482784
chr1	59218500	59219500	1.6526057061192587
chr1	59218600	59219600	1.3926515069431789
chr1	59218700	59219700	1.6151224946542684
chr1	59218800	59219800	1.2093918977382812
chr1	59218900	59219900	1.4672687348118658
chr1	59219000	59220000	0.9789334890532145
chr1	59219100	59220100	0.4427317950267253
chr1	59219200	59220200	0.3608271375687456
chr1	59219300	59220300	0.0021958467320892967
chr1	59219400	59220400	-0.44425844091901706
chr1	59219500	59220500	0.3303627900255637
chr1	59219600	59220600	1.2430865335252366
chr1	59219700	59220700	0.8712731817759771
chr1	59219800	59220800	1.0945556352127277
chr1	59219900	59220900	0.9066366116460679
chr1	59220000	59221000	0.9393073440901365
chr1	59220100	59221100	1.558031675467488
chr1	59220200	59221200	1.2050928139638604
chr1	59220300	59221300	1.7165030669945027
chr1	59220400	59221400	1.7197910341150169
chr1	59220500	59221500	1.3106303021202463
chr1	59220600	59221600	0.4847425641349618
chr1	59220700	59221700	0.141760270439744
chr1	59220800	59221800	0.32239180710683435
chr1	59220900	59221900	-0.22258857593516146
chr1	59221000	59222000	-0.5225691164660422
chr1	59221100	59222100	-0.6692808532163255
chr1	59221200	59222200	-0.49189561552425304
chr1	59221300	59222300	-1.3447159473475123
chr1	59221400	59222400	-1.1509335210349143
chr1	59221500	59222500	-0.9282288407258004
chr1	59221600	59222600	-0.7755259354598274
chr1	59221700	59222700	-0.6196457509741714
chr1	59221800	59222800	-0.8396052107247027
chr1	59222800	59223800	-0.2038447910438717
chr1	59222900	59223900	-0.7535069458715654
chr1	59223000	59224000	-0.42632153311438553
chr1	59223100	59224100	-0.4894189779746312
chr1	59223200	59224200	-0.178889988958205
chr1	59223300	59224300	0.05869005902128384
chr1	59223400	59224400	0.4396610320561053
chr1	59223500	59224500	0.8564214432751038
chr1	59223600	59224600	0.7187729774954771
chr1	59223700	59224700	0.7554579598269745
chr1	59223800	59224800	0.5287301955933976
chr1	59223900	59224900	0.5284810962231585
chr1	59224000	59225000	0.5046747001694971
chr1	59224100	59225100	0.6863020846659623
chr1	59224200	59225200	0.5996082928708275
chr1	59224300	59225300	0.24571822442884395
chr1	59224400	59225400	-0.02354662079662333
chr1	59224500	59225500	-0.8967802316891071
chr1	59224600	59225600	-0.4941736938179964
chr1	59224700	59225700	-0.5579870522525491
chr1	59224800	59225800	-0.19956786216339392
chr1	59224900	59225900	0.2862254899475003
chr1	59225000	59226000	0.16320563046825667
chr1	59225100	59226100	0.1364210053488158
chr1	59225200	59226200	-0.029461589349060936
chr1	59225300	59226300	-0.1131476421561559
chr1	59225400	59226400	-0.6488040791297529
chr1	59225500	59226500	0.060635270875176
chr1	59225600	59226600	-0.08011554722826758
chr1	59225700	59226700	-0.20035115411140314
chr1	59225800	59226800	0.007124629090871903
chr1	59225900	59226900	0.22234299850697792
chr1	59226000	59227000	0.2977774613784907
chr1	59226100	59227100	-0.2359535835233818
chr1	59226200	59227200	-0.16694958007953453
chr1	59226300	59227300	-0.3036955782596588
chr1	59226400	59227400	0.07542156903204937
chr1	59226500	59227500	-0.4854437999616516
chr1	59226600	59227600	-0.7160853233184569
chr1	59226700	59227700	-1.047433178398909
chr1	59226800	59227800	-1.3356992487081487
chr1	59226900	59227900	-1.5031106396487943
chr1	59227000	59228000	-1.1140151578646835
chr1	59227100	59228100	-1.2310700413299385
chr1	59227200	59228200	-1.1968880217436708
chr1	59227300	59228300	-1.1366629188652024
chr1	59227400	59228400	-1.0519198519895911
chr1	59227500	59228500	-0.6873604268510948
chr1	59227600	59228600	-0.5492920843188971
chr1	59227700	59228700	-0.4064355128325643
chr1	59227800	59228800	-0.6091126933976012
chr1	59227900	59228900	-0.5250230355083451
chr1	59228000	59229000	-0.9007744732468107
chr1	59228100	59229100	-0.21849227391004747
chr1	59228200	59229200	-0.10701772047210996
chr1	59228300	59229300	0.6477402815854647
chr1	59228400	59229400	0.04910395943625801
chr1	59228500	59229500	-0.2634744494748459
chr1	59228600	59229600	-0.2484580554448667
chr1	59228700	59229700	-0.10876249599441573
chr1	59228800	59229800	-0.07466098974883993
chr1	59228900	59229900	-0.23553214410480666
chr1	59229000	59230000	-0.15350121821249363
chr1	59229100	59230100	-0.4560064020931338
chr1	59229200	59230200	-1.0617829572656121
chr1	59229300	59230300	-2.055999014187968
chr1	59229400	59230400	-1.4023461662997856
chr1	59229500	59230500	-1.1921670549178152
chr1	59229600	59230600	-1.2826013750293956
chr1	59229700	59230700	-0.9109393534605544
chr1	59229800	59230800	-1.5165746526994042
chr1	59229900	59230900	-1.7056233613484146
chr1	59230000	59231000	-1.4118916190192115
chr1	59230100	59231100	-1.1532587967919659
chr1	59230200	59231200	0.08680632675557004
chr1	59230300	59231300	0.643446777236089
chr1	59230400	59231400	0.308938293381951
chr1	59230500	59231500	0.3455118216600752
chr1	59230600	59231600	0.2257602584468493
chr1	59230700	59231700	-0.06994777850814153
chr1	59230800	59231800	0.15170299339180732
chr1	59230900	59231900	0.32804456134727633
chr1	59231000	59232000	0.3011474903991263
chr1	59231100	59232100	-0.010606408559909351
chr1	59231200	59232200	-0.5756580238325351
chr1	59231300	59232300	-0.6901568550065181
chr1	59231400	59232400	-0.2446242159472921
chr1	59231500	59232500	-0.026726800802176327
chr1	59231600	59232600	0.2275113301503892
chr1	59231700	59232700	0.4347044889806001
chr1	59231800	59232800	0.5912714778212896
chr1	59231900	59232900	0.5943050132362893
chr1	59232000	59233000	-0.044165969827743755
chr1	59232100	59233100	0.03629472616436085
chr1	59232200	59233200	0.0013139899869150922
chr1	59232300	59233300	0.1398896582341429
chr1	59232400	59233400	0.4191493736165257
chr1	59232500	59233500	-0.2059453853511306
chr1	59232600	59233600	-0.13965346825857927
chr1	59232700	59233700	0.2000924432124342
chr1	59232800	59233800	0.8147340251702155
chr1	59232900	59233900	0.4027330650930221
chr1	59233000	59234000	1.2858348783377085
chr1	59233100	59234100	1.2244489000997358
chr1	59233200	59234200	1.1902769152124009
chr1	59233300	59234300	0.9926911709025028
chr1	59233400	59234400	0.7228841278934122
chr1	59233500	59234500	1.0261794247318197
chr1	59233600	59234600	1.0587029858656694
chr1	59233700	59234700	0.13542312190093708
chr1	59233800	59234800	-0.021249008724883882
chr1	59233900	59234900	0.5919611806187612
chr1	59234000	59235000	0.22388336360927513
chr1	59234100	59235100	0.5966851327607733
chr1	59234200	59235200	1.0795700864277806
chr1	59234300	59235300	1.5816101602627557
chr1	59234400	59235400	0.8454568421958687
chr1	59234500	59235500	0.4097300959348554
chr1	59234600	59235600	-0.06405062879305183
chr1	59234700	59235700	0.6778798826017867
chr1	59234800	59235800	0.6378987014634405
chr1	59234900	59235900	0.06549072517932045
chr1	59235000	59236000	-0.36620083530618036
chr1	59235100	59236100	-0.2625915031779803
chr1	59235200	59236200	-0.7606197966396931
chr1	59235300	59236300	-0.9717919240080246
chr1	59235400	59236400	0.16948424220937125
chr1	59235500	59236500	0.3905207030488307
chr1	59235600	59236600	0.4541999438825293
chr1	59235700	59236700	0.4549900685206486
chr1	59235800	59236800	0.014760438954530431
chr1	59235900	59236900	0.22367677822742088
chr1	59236000	59237000	0.7798408317013986
chr1	59236100	59237100	0.4696311387605292
chr1	59236200	59237200	-0.05958745630807415
chr1	59236300	59237300	0.4553622060764624
chr1	59236400	59237400	0.5460945789691957
chr1	59236500	59237500	1.1093821971014024
chr1	59236600	59237600	1.6801167036030629
chr1	59236700	59237700	1.2370401331538403
chr1	59236800	59237800	1.5250986769970678
chr1	59236900	59237900	1.6378714755396158
chr1	59237000	59238000	2.025035516882019
chr1	59237100	59238100	2.140516382855479
chr1	59237200	59238200	2.5424847567600657
chr1	59237300	59238300	1.8710634980243368
chr1	59237400	59238400	1.60802233427354
chr1	59237500	59238500	0.7783227528235148
chr1	59237600	59238600	0.7906433362145026
chr1	59237700	59238700	0.8575655152760165
chr1	59237800	59238800	1.2095789530313572
chr1	59237900	59238900	0.9404135326105042
chr1	59238000	59239000	0.7461666653438667
chr1	59238100	59239100	0.6701781026304929
chr1	59238200	59239200	0.6728015640713741
chr1	59238300	59239300	0.736743394262774
chr1	59238400	59239400	0.3206447199980058
chr1	59238500	59239500	0.8452976333051502
chr1	59238600	59239600	0.3555000072094542
chr1	59239200	59240200	0.9869049995048822
chr1	59239300	59240300	1.730129591619289
chr1	59239400	59240400	1.8411481187514125
chr1	59239500	59240500	1.9706189259904103
chr1	59239600	59240600	1.9332107178497133
chr1	59239700	59240700	2.5788409676976785
chr1	59239800	59240800	2.865433019311732
chr1	59239900	59240900	2.70201320048212
chr1	59240000	59241000	2.336950033880676
chr1	59240100	59241100	2.567071322325252
chr1	59240200	59241200	2.506342366704502
chr1	59240300	59241300	1.9152316422003668
chr1	59241400	59242400	0.20736391407983776
chr1	59241500	59242500	0.5735103418071993
chr1	59241600	59242600	0.2701311979894071
chr1	59241700	59242700	0.10427334812748396
chr1	59241800	59242800	0.5286644010513776
chr1	59241900	59242900	1.058771191968294
chr1	59242000	59243000	0.1710777718903584
chr1	59242100	59243100	-0.15051354658903204
chr1	59242200	59243200	-0.32033092041054523
chr1	59242300	59243300	-0.023226650957177915
chr1	59242400	59243400	0.7846163107607441
chr1	59242500	59243500	0.6397692544603871
chr1	59242600	59243600	0.4526412168261375
chr1	59242700	59243700	0.3063119578759121
chr1	59242800	59243800	0.2501836042370381
chr1	59242900	59243900	-0.4024156575421897
chr1	59243000	59244000	0.28824739680171513
chr1	59243100	59244100	0.5654765847699098
chr1	59243200	59244200	1.0165738509660174
chr1	59243300	59244300	0.541167775341821
chr1	59243400	59244400	0.19216782615622066
chr1	59243500	59244500	0.1838809410404163
chr1	59243600	59244600	0.08758120759380851
chr1	59243700	59244700	0.6081518618118321
chr1	59243800	59244800	0.09485089108761556
chr1	59243900	59244900	0.429604125391751
chr1	59244000	59245000	0.5676132416351996
chr1	59244100	59245100	0.6207942635789113
chr1	59244200	59245200	0.09914703747177574
chr1	59244300	59245300	0.0303695822342491
chr1	59244400	59245400	0.20185055459344625
chr1	59244500	59245500	0.01107750619564767
chr1	59244600	59245600	0.31823746479737924
chr1	59244700	59245700	0.20459442150867416
chr1	59244800	59245800	-0.1812582258656452
chr1	59244900	59245900	-0.39474927935410337
chr1	59245000	59246000	-0.635631222019366
chr1	59245100	59246100	-0.4240900578137701
chr1	59245200	59246200	-0.3921316714625949
chr1	59245300	59246300	0.16402095217760834
chr1	59245400	59246400	0.18522055303458546
chr1	59245500	59246500	0.00755784092409188
chr1	59245600	59246600	-0.041704238062462776
chr1	59245700	59246700	-0.367228414216448
chr1	59245800	59246800	-0.055676562100060584
chr1	59245900	59246900	0.33295714461376635
chr1	59246000	59247000	0.6374435956157383
chr1	59246100	59247100	-0.03588549988110211
chr1	59246200	59247200	-0.26757895815553456
chr1	59246300	59247300	-1.0084085979912163
chr1	59246400	59247400	-1.1293177139251989
chr1	59246500	59247500	-0.668012054882228
chr1	59246600	59247600	-0.6866497122151629
chr1	59246700	59247700	-0.4197755040500961
chr1	59246800	59247800	-0.19295642682342545
chr1	59246900	59247900	-0.5814427899094787
chr1	59247000	59248000	-0.7066570501531405
chr1	59247100	59248100	-0.3625996984395459
chr1	59247200	59248200	0.2635978654655021
chr1	59247300	59248300	0.3643062185443521
chr1	59247800	59248800	0.651726793158662
chr1	59247900	59248900	-0.1295078928009579
chr1	59248000	59249000	-1.18582694263092
chr1	59248100	59249100	-1.6531955283268869
chr1	59248200	59249200	-1.279181244947472
chr1	59248300	59249300	-1.3011144703615416
chr1	59248400	59249400	-1.0577646952661814
chr1	59248500	59249500	-0.8148064363268189
chr1	59248600	59249600	-1.6715869856607517
chr1	59248700	59249700	-1.7144261773437894
chr1	59248800	59249800	-1.4850400030969524
chr1	59248900	59249900	-1.312502152123457
chr1	59249000	59250000	-0.2786705635895478
chr1	59249100	59250100	0.19439393934440424
chr1	59249200	59250200	0.12126895306955295
chr1	59249300	59250300	0.7243550124831799
chr1	59249400	59250400	0.39156672038302026
chr1	59250300	59251300	-2.8518378229059134
chr1	59250400	59251400	-2.492292004450661
chr1	59250500	59251500	-2.4143825433810093
chr1	59250600	59251600	-1.9608488895596043
chr1	59250700	59251700	-1.192551902499973
chr1	59250800	59251800	-0.8070643637430313
chr1	59250900	59251900	-0.8269345827345224
chr1	59251000	59252000	-0.5699826817737196
chr1	59251100	59252100	-0.8366349311156417
chr1	59251200	59252200	-0.8495284037132803
chr1	59251300	59252300	-1.1898218168038677
chr1	59251400	59252400	-1.6161129299580346
chr1	59251500	59252500	-1.2023813760083115
chr1	59251600	59252600	-2.1267233421601737
chr1	59251700	59252700	-2.9377491295872926
chr1	59251800	59252800	-3.6471562048361537
chr1	59251900	59252900	-3.7656751618897952
chr1	59252000	59253000	-3.691864259628955
chr1	59252100	59253100	-3.7576445109993113
chr1	59252200	59253200	-3.7667533432852647
chr1	59252300	59253300	-3.8249692216225237
chr1	59252400	59253400	-3.9086599514139913
chr1	59252500	59253500	-4.245642468998245
chr1	59252600	59253600	-3.8346255976791253
chr1	59252700	59253700	-3.750803660897012
chr1	59254400	59255400	-3.1010430161502103
chr1	59254500	59255500	-3.9040205922547297
chr1	59254600	59255600	-4.033758897061194
chr1	59254700	59255700	-3.9411619285250303
chr1	59254800	59255800	-4.314428973332096
chr1	59254900	59255900	-5.386736553010029
chr1	59255000	59256000	-5.790701823141266
chr1	59255100	59256100	-6.330234985311153
chr1	59255200	59256200	-6.0656526271475615
chr1	59255300	59256300	-5.458681937380277
chr1	59255400	59256400	-4.769025224141805
chr1	59255500	59256500	-3.8319069863284754
chr1	59255600	59256600	-4.005126201078369
chr1	59255700	59256700	-3.745338290579941
chr1	59255800	59256800	-3.756885085173977
chr1	59255900	59256900	-3.2761967397672334
chr1	59256000	59257000	-2.855195132149735
chr1	59256100	59257100	-1.5925796423644256
chr1	59256200	59257200	-1.1579030574347156
chr1	59256300	59257300	-1.2820624351690029
chr1	59256400	59257400	-1.4587982291587844
chr1	59256500	59257500	-1.3222669825290572
chr1	59256600	59257600	-1.0351799719440076
chr1	59256700	59257700	-0.8070411614580542
chr1	59256800	59257800	-0.17235227324620875
chr1	59256900	59257900	0.31535340168214404
chr1	59257000	59258000	-0.0018381727312816129
chr1	59257100	59258100	-0.2711553542416581
chr1	59257200	59258200	-1.4239025251335795
chr1	59257300	59258300	-1.0074909727457142
chr1	59257400	59258400	-0.7174660820431228
chr1	59257500	59258500	-0.4313524447780818
chr1	59257600	59258600	0.3412259032015129
chr1	59257700	59258700	0.8948382140961503
chr1	59257800	59258800	0.7141659530956567
chr1	59257900	59258900	0.5877108771758801
chr1	59258000	59259000	1.3275927845290374
chr1	59258100	59259100	0.9350619891555632
chr1	59258200	59259200	0.8550415136811322
chr1	59258300	59259300	0.43379028150513577
chr1	59258400	59259400	0.13546783905503945
chr1	59258500	59259500	-0.2208099849950917
chr1	59258600	59259600	-0.6827429109411309
chr1	59258700	59259700	-1.0791199472976
chr1	59258800	59259800	-1.1207875842292034
chr1	59258900	59259900	-1.2350305351211337
chr1	59259000	59260000	-2.073843554829325
chr1	59259100	59260100	-1.6425366286276637
chr1	59259200	59260200	-0.8503658967652852
chr1	59259300	59260300	-0.6189080970518198
chr1	59259400	59260400	-0.31678843183237604
chr1	59259500	59260500	-0.2257251014599544
chr1	59259600	59260600	-0.4419909266195562
chr1	59259700	59260700	-0.914760810661899
chr1	59259800	59260800	-0.4636399914015271
chr1	59259900	59260900	-0.8508566343840538
chr1	59260000	59261000	-0.9911706939987439
chr1	59260100	59261100	-1.5532923808008403
chr1	59260200	59261200	-1.3521733383300285
chr1	59261300	59262300	-0.4398088287273814
chr1	59261400	59262400	-0.9834485724051041
chr1	59261500	59262500	-1.5129452594964783
chr1	59261600	59262600	-2.0594384406722788
chr1	59261700	59262700	-2.8322782286434847
chr1	59261800	59262800	-2.124818250585516
chr1	59261900	59262900	-2.6475650289805093
chr1	59262000	59263000	-2.4064294024965274
chr1	59262100	59263100	-1.9318175871442609
chr1	59262200	59263200	-1.9475484885090528
chr1	59262300	59263300	-1.7087585250525787
chr1	59262400	59263400	-0.4377025266916429
chr1	59262500	59263500	0.30293936270549743
chr1	59262600	59263600	0.8502840331841375
chr1	59262700	59263700	1.7941185999378555
chr1	59262800	59263800	1.41158062493202
chr1	59262900	59263900	2.2110990862707607
chr1	59263000	59264000	2.1890765648844037
chr1	59263100	59264100	2.204796703433954
chr1	59263200	59264200	2.16352927975882
chr1	59263300	59264300	1.6620370769931752
chr1	59263400	59264400	1.3772923738558576
chr1	59263500	59264500	1.0550057227154959
chr1	59263600	59264600	1.2048010248166308
chr1	59263700	59264700	1.0577436643383813
chr1	59263800	59264800	1.3689597264354618
chr1	59263900	59264900	1.2411032724481201
chr1	59264000	59265000	0.440405100857377
chr1	59264100	59265100	0.3298575767993603
chr1	59264200	59265200	0.6308821354730363
chr1	59264300	59265300	1.2608938014156978
chr1	59264400	59265400	0.9805133355087641
chr1	59264500	59265500	1.134173110572012
chr1	59264600	59265600	1.0642427816596418
chr1	59264700	59265700	1.3276882607381124
chr1	59264800	59265800	0.8047475411972788
chr1	59264900	59265900	0.4766324819545079
chr1	59265000	59266000	0.8991066284841239
chr1	59265100	59266100	1.1805108526035633
chr1	59265200	59266200	1.1175514893747782
chr1	59265300	59266300	0.6936954831056005
chr1	59265400	59266400	0.5274173429349079
chr1	59265500	59266500	0.3046557677867144
chr1	59265600	59266600	-0.2295232742199809
chr1	59265700	59266700	-0.4607130993694864
chr1	59265800	59266800	-0.5310088059722138
chr1	59265900	59266900	-0.3965139666571339
chr1	59266000	59267000	-0.050124938690275615
chr1	59266100	59267100	-0.7520498977885783
chr1	59266200	59267200	-0.8760482504038694
chr1	59266300	59267300	-0.6703267924359577
chr1	59266400	59267400	-0.9887373221366752
chr1	59266500	59267500	-0.6832057071563316
chr1	59266600	59267600	-0.20583121550548625
chr1	59266700	59267700	-0.33476143640155315
chr1	59266800	59267800	-0.5063713683786748
chr1	59266900	59267900	-0.7207335918376399
chr1	59267000	59268000	-0.6955279104583537
chr1	59267100	59268100	-0.8255451052885165
chr1	59267200	59268200	-1.0558270454006529
chr1	59267300	59268300	-0.4892943088264171
chr1	59267400	59268400	-0.1704154140815258
chr1	59267500	59268500	-0.3532100131746395
chr1	59267600	59268600	0.09117341351039593
chr1	59267700	59268700	0.04641947994361488
chr1	59267800	59268800	0.5475278442634914
chr1	59267900	59268900	1.0359623924648245
chr1	59268000	59269000	0.8020607686836874
chr1	59268100	59269100	1.6871172744715373
chr1	59268200	59269200	1.8741070417553083
chr1	59268300	59269300	0.9060107432382536
chr1	59268400	59269400	1.1748736235462696
chr1	59268500	59269500	0.7102635688257898
chr1	59268600	59269600	-0.056760104755767676
chr1	59268700	59269700	0.4340742884466021
chr1	59268800	59269800	0.5452568217564143
chr1	59268900	59269900	0.8491297786900929
chr1	59269000	59270000	0.6394133316387026
chr1	59269100	59270100	0.5421870692132489
chr1	59269200	59270200	0.6922336954281914
chr1	59269300	59270300	0.9212800945839256
chr1	59269400	59270400	0.7865386418034972
chr1	59269500	59270500	0.7547210582095678
chr1	59269600	59270600	1.2362993322409703
chr1	59269700	59270700	1.028091925603865
chr1	59269800	59270800	1.0028461304376082
chr1	59269900	59270900	0.4864937568675354
chr1	59270000	59271000	1.0774597915395923
chr1	59270100	59271100	0.4933111198659546
chr1	59270200	59271200	0.2625266005722297
chr1	59270300	59271300	0.20888135472747385
chr1	59270400	59271400	0.4887430487546198
chr1	59270500	59271500	1.2147243576936442
chr1	59270600	59271600	0.02541635987357356
chr1	59271200	59272200	-0.5141537465415337
chr1	59271300	59272300	-0.0702680411208044
chr1	59271400	59272400	-0.6496937969213672
chr1	59271500	59272500	-1.1796769506183005
chr1	59271600	59272600	-0.4533268117873589
chr1	59271700	59272700	-0.9310506463896884
chr1	59271800	59272800	-0.9863533924142716
chr1	59271900	59272900	-1.7193043816520617
chr1	59272000	59273000	-1.9175238851069378
chr1	59272100	59273100	-1.5740406116561647
chr1	59272200	59273200	-0.9356998727166024
chr1	59272300	59273300	-0.8266791100337672
chr1	59272400	59273400	-0.40652071145094815
chr1	59272500	59273500	-0.18333449591894774
chr1	59272600	59273600	0.009343047103412515
chr1	59272700	59273700	0.4138943047901333
chr1	59272800	59273800	0.6179224305606635
chr1	59272900	59273900	1.3726215308910352
chr1	59274700	59275700	-1.5056755490275435
chr1	59274800	59275800	-1.4124333425785778
chr1	59274900	59275900	-0.8422818645333857
chr1	59275000	59276000	-1.0572618797759719
chr1	59275100	59276100	-1.4128656609324324
chr1	59275200	59276200	-1.8299028217115867
chr1	59275300	59276300	-1.4926281043886336
chr1	59275400	59276400	-1.7539968151259897
chr1	59275500	59276500	-2.075213452349918
chr1	59275600	59276600	-1.9833002004329303
chr1	59275700	59276700	-1.1326382698731394
chr1	59275800	59276800	-0.9984053084024568
chr1	59275900	59276900	-1.1197064852193337
chr1	59276000	59277000	-1.2745937798610223
chr1	59276100	59277100	-0.8596038168224045
chr1	59276200	59277200	-0.01706374329304455
chr1	59276300	59277300	0.29018257894443955
chr1	59276400	59277400	1.183906368408128
chr1	59276500	59277500	1.4230857536869992
chr1	59276600	59277600	1.3234458487769094
chr1	59276700	59277700	1.0936153643833395
chr1	59276800	59277800	0.5215718853915441
chr1	59276900	59277900	0.5295293866031897
chr1	59277000	59278000	0.9764236173985033
chr1	59277100	59278100	0.7987443843197103
chr1	59277200	59278200	-0.07185564006723072
chr1	59277300	59278300	0.2186966170393262
chr1	59277400	59278400	-0.2794776566036281
chr1	59277500	59278500	0.1360020962545652
chr1	59277600	59278600	-0.05560166169762408
chr1	59277700	59278700	-0.33304862376097377
chr1	59277800	59278800	0.1828853005971129
chr1	59277900	59278900	0.5241535785399042
chr1	59278000	59279000	0.3189751448629991
chr1	59278100	59279100	0.5154771862758643
chr1	59278200	59279200	0.6069309146663642
chr1	59278300	59279300	0.5267521818265496
chr1	59278400	59279400	0.7254936720305819
chr1	59278500	59279500	0.17566173401110893
chr1	59278600	59279600	0.9631830334142972
chr1	59279700	59280700	1.8047222365598041
chr1	59279800	59280800	1.0924855114340288
chr1	59279900	59280900	1.126915725855612
chr1	59280000	59281000	0.9015190346766906
chr1	59280100	59281100	0.7532582382132705
chr1	59280200	59281200	0.0427939709294894
chr1	59280300	59281300	-0.17895376213004505
chr1	59280400	59281400	-0.3402252543094397
chr1	59280500	59281500	0.015026940524979762
chr1	59280600	59281600	-0.1305163256040411
chr1	59280700	59281700	0.3843708862110961
chr1	59280800	59281800	1.01942141642426
chr1	59280900	59281900	1.0939805160205478
chr1	59281000	59282000	1.001388714151656
chr1	59281100	59282100	1.2255548117886768
chr1	59281200	59282200	1.294525757132852
chr1	59281300	59282300	1.3814256606409665
chr1	59281800	59282800	0.7198662884338457
chr1	59281900	59282900	0.7060731347222731
chr1	59282000	59283000	-0.04384850386112242
chr1	59282100	59283100	0.2718994501679488
chr1	59282200	59283200	0.3721273900960459
chr1	59282300	59283300	-0.31621840331088424
chr1	59282400	59283400	-0.795223810803811
chr1	59282500	59283500	-0.4258816619215324
chr1	59282600	59283600	-0.0665785880491126
chr1	59282700	59283700	0.625095907064051
chr1	59282800	59283800	-0.15789342075613638
chr1	59282900	59283900	-0.027226262753073386
chr1	59283000	59284000	0.7615844529427519
chr1	59283100	59284100	0.354928447144128
chr1	59283200	59284200	0.7973571429936741
chr1	59283300	59284300	1.3209541252121124
chr1	59283400	59284400	1.283156145057878
chr1	59283500	59284500	1.0221145854531952
chr1	59283600	59284600	1.3167472028227152
chr1	59283700	59284700	0.655036792999676
chr1	59283800	59284800	1.6538279699548768
chr1	59283900	59284900	0.6105606434404366
chr1	59284000	59285000	0.6129059098599776
chr1	59284100	59285100	0.6798064703873336
chr1	59284200	59285200	0.025749694150516242
chr1	59284300	59285300	-0.8383996106954017
chr1	59284400	59285400	-1.0574812245589067
chr1	59284500	59285500	-1.3409817601951843
chr1	59284600	59285600	-1.7590108868795633
chr1	59284700	59285700	-1.210769929005061
chr1	59284800	59285800	-1.8053467186291527
chr1	59284900	59285900	-0.7899844725291116
chr1	59285000	59286000	-0.9187586814115516
chr1	59285100	59286100	-0.9295968874125812
chr1	59285200	59286200	-0.6673298166293521
chr1	59285300	59286300	0.04607301466342605
chr1	59285400	59286400	0.5440090259036934
chr1	59285500	59286500	0.5665207353493266
chr1	59285600	59286600	0.4377809038434899
chr1	59285700	59286700	0.6189189707835335
chr1	59285800	59286800	0.43403219647473706
chr1	59285900	59286900	0.3282031418608028
chr1	59286000	59287000	0.3090399365973105
chr1	59286100	59287100	0.4404310198961085
chr1	59286200	59287200	0.4987790023613458
chr1	59286300	59287300	0.4813685476723434
chr1	59286400	59287400	0.4238374397269548
chr1	59286500	59287500	0.478455539326235
chr1	59287400	59288400	-0.33368908180004536
chr1	59287500	59288500	-0.4386982284866812
chr1	59287600	59288600	0.3545386545218576
chr1	59287700	59288700	0.3959171741332887
chr1	59287800	59288800	0.7691270748011784
chr1	59288900	59289900	1.1991723744977596
chr1	59289000	59290000	1.0574153885067281
chr1	59289100	59290100	1.1931858828110553
chr1	59289200	59290200	0.8664893204238494
chr1	59289300	59290300	1.1846716803980295
chr1	59289400	59290400	1.3526422590683571
chr1	59289500	59290500	1.4370538136955993
chr1	59289600	59290600	2.121976321522201
chr1	59289700	59290700	1.5728734553336956
chr1	59289800	59290800	1.2977443373435102
chr1	59289900	59290900	0.8880564882730119
chr1	59290000	59291000	1.29542982384598
chr1	59290100	59291100	1.3048453870284211
chr1	59290200	59291200	1.9661849150043107
chr1	59290300	59291300	2.531939715628833
chr1	59290400	59291400	2.000039762853378
chr1	59290500	59291500	2.344001783107137
chr1	59290600	59291600	2.02511808224598
chr1	59290700	59291700	2.543086503822144
chr1	59290800	59291800	2.7174739290314465
chr1	59290900	59291900	2.6950655500039704
chr1	59291000	59292000	1.7456731548708166
chr1	59291100	59292100	1.6990153071641665
chr1	59291200	59292200	1.5230634405168642
chr1	59291300	59292300	0.8839603650200765
chr1	59291400	59292400	1.4061325734096242
chr1	59291500	59292500	0.9677929265776696
chr1	59291600	59292600	0.9259840037672086
chr1	59291700	59292700	0.8375125317681172
chr1	59291800	59292800	0.8840766959900402
chr1	59291900	59292900	1.0863702762991618
chr1	59292000	59293000	1.65588016401627
chr1	59292100	59293100	2.0846416224042987
chr1	59292200	59293200	1.9986518629190864
chr1	59292300	59293300	1.9787948742309729
chr1	59292400	59293400	2.067128631613788
chr1	59292500	59293500	2.409625378918498
chr1	59292600	59293600	2.7637041443851955
chr1	59292700	59293700	2.6745231375750027
chr1	59292800	59293800	2.8700669945809065
chr1	59292900	59293900	2.581342647279329
chr1	59293000	59294000	3.0517018689808273
chr1	59293100	59294100	2.8412560747512163
chr1	59293200	59294200	3.002309787252912
chr1	59293300	59294300	3.3835726816201137
chr1	59293400	59294400	3.0050288334835176
chr1	59293500	59294500	3.2187003410058823
chr1	59293600	59294600	2.641299553987144
chr1	59293700	59294700	2.683931093286778
chr1	59293800	59294800	2.2767945512212444
chr1	59293900	59294900	2.403010048614775
chr1	59294000	59295000	1.9104939009326583
chr1	59294100	59295100	1.0870449498108172
chr1	59294200	59295200	1.084000207412766
chr1	59294300	59295300	1.00467832086769
chr1	59294400	59295400	0.9871892066994225
chr1	59294500	59295500	0.9197863257796548
chr1	59294600	59295600	1.3028442399671825
chr1	59294700	59295700	0.9031393171702986
chr1	59294800	59295800	1.029810078688484
chr1	59294900	59295900	0.7709861623171751
chr1	59295000	59296000	0.3586336436215126
chr1	59295100	59296100	0.9364200278132008
chr1	59295200	59296200	0.8585368115498411
chr1	59295300	59296300	1.0853238261886469
chr1	59295400	59296400	1.671919649798435
chr1	59295500	59296500	1.2252860461168276
chr1	59295600	59296600	0.7068611585096469
chr1	59295700	59296700	1.2158332691970444
chr1	59295800	59296800	1.7441819425773382
chr1	59295900	59296900	1.6055604055241346
chr1	59296000	59297000	1.7995536864420962
chr1	59296100	59297100	1.4546815881414958
chr1	59296200	59297200	1.240420803701081
chr1	59296300	59297300	1.1214929605455493
chr1	59296400	59297400	1.0400593867454817
chr1	59296500	59297500	1.094536160399967
chr1	59296600	59297600	1.4098950243014532
chr1	59296700	59297700	0.6511511609462799
chr1	59296800	59297800	-0.20436916591529766
chr1	59296900	59297900	0.008114643009660225
chr1	59297000	59298000	0.4661191228982291
chr1	59297100	59298100	0.7942538704043784
chr1	59297200	59298200	1.1434437258377872
chr1	59297300	59298300	1.0765113762398042
chr1	59297400	59298400	0.5365703486348187
chr1	59297500	59298500	0.7345037085538547
chr1	59297600	59298600	0.8519536304664601
chr1	59297700	59298700	1.2192183051486951
chr1	59297800	59298800	1.2768079355851578
chr1	59297900	59298900	1.0097857306519304
chr1	59298000	59299000	0.24677905653455331
chr1	59298100	59299100	0.6008339363894202
chr1	59298200	59299200	0.7670905150516796
chr1	59298300	59299300	0.532839196091726
chr1	59298400	59299400	0.9989690662341963
chr1	59298500	59299500	0.7991846779168483
chr1	59298600	59299600	0.5861823607226371
chr1	59298700	59299700	0.5651574368696751
chr1	59299800	59300800	-1.444225273314789
chr1	59299900	59300900	-0.5972744074430255
chr1	59300000	59301000	-1.3387433664832258
chr1	59300100	59301100	0.043030901697485656
chr1	59300200	59301200	0.5249897325225211
chr1	59300300	59301300	0.8138276923499145
chr1	59300400	59301400	1.0506027883979572
chr1	59300500	59301500	1.3723196169801353
chr1	59300600	59301600	1.4709537951512226
chr1	59300700	59301700	1.2584052128467476
chr1	59301800	59302800	-1.0959419865912507
chr1	59301900	59302900	-1.614868836384913
chr1	59302000	59303000	-1.0992289526361432
chr1	59302100	59303100	-1.3692999819308591
chr1	59302200	59303200	-1.196011719299594
chr1	59302300	59303300	-1.1962151694841003
chr1	59302400	59303400	-1.3001203493514475
chr1	59302500	59303500	-0.4322632538028472
chr1	59302600	59303600	-0.12760649152093498
chr1	59302700	59303700	-0.6092386370571427
chr1	59302800	59303800	0.10418988106745936
chr1	59302900	59303900	1.0171722982320976
chr1	59303000	59304000	0.9127477294034573
chr1	59303100	59304100	1.4467190043914009
chr1	59303200	59304200	1.1392066479220135
chr1	59303300	59304300	1.4207068779809289
chr1	59303400	59304400	1.3057954543317691
chr1	59303500	59304500	1.0763185185094566
chr1	59303600	59304600	0.8170784258774081
chr1	59303700	59304700	1.38182944625771
chr1	59303800	59304800	1.1118131431755491
chr1	59303900	59304900	0.18919428011534808
chr1	59304000	59305000	-0.5845515876865225
chr1	59304100	59305100	-0.8650009142994975
chr1	59304200	59305200	-0.7472036037585073
chr1	59304300	59305300	-0.8803473233307697
chr1	59304400	59305400	-1.0089583028239837
chr1	59304500	59305500	-0.9452884109560072
chr1	59304600	59305600	-0.9112831434642084
chr1	59304700	59305700	-1.1606264217305453
chr1	59304800	59305800	-1.2731752214315326
chr1	59304900	59305900	-0.6196230733039629
chr1	59305000	59306000	-0.5775939448504593
chr1	59305100	59306100	-0.3218763733103722
chr1	59305200	59306200	-0.44244527827076496
chr1	59305300	59306300	-1.0109172873975631
chr1	59305400	59306400	-1.0281084139951184
chr1	59305500	59306500	-0.517563511008763
chr1	59305600	59306600	-0.3046459142145958
chr1	59305700	59306700	-0.2814597044374825
chr1	59305800	59306800	-0.1900537246946206
chr1	59305900	59306900	-0.6181169225072142
chr1	59306000	59307000	-0.19137263382372013
chr1	59306100	59307100	-0.08202298783536195
chr1	59306200	59307200	0.2397061836626716
chr1	59307400	59308400	1.2898155492943664
chr1	59307500	59308500	1.4635214452877756
chr1	59307600	59308600	1.1410414955583856
chr1	59307700	59308700	1.8889142342895264
chr1	59307800	59308800	2.2840500816743643
chr1	59307900	59308900	2.6380174222310204
chr1	59308000	59309000	2.2318483885494946
chr1	59308100	59309100	1.910072024257612
chr1	59308200	59309200	1.4754370758745818
chr1	59308300	59309300	1.8236888882308488
chr1	59308400	59309400	1.922105967888469
chr1	59308500	59309500	1.9436657482317985
chr1	59308600	59309600	2.3243134911599066
chr1	59308700	59309700	2.589857448383425
chr1	59308800	59309800	2.3573394690879934
chr1	59308900	59309900	2.34909092399602
chr1	59309000	59310000	2.6309574338855306
chr1	59309100	59310100	2.5776281564682315
chr1	59309200	59310200	2.1765964828490194
chr1	59309300	59310300	1.8158758503453696
chr1	59309400	59310400	1.8438522572069351
chr1	59309500	59310500	1.3166960658644091
chr1	59309600	59310600	1.602681079631982
chr1	59309700	59310700	1.7876909675749937
chr1	59309800	59310800	1.4896382262612524
chr1	59309900	59310900	1.4097901384882376
chr1	59310000	59311000	1.9064969962142626
chr1	59310100	59311100	1.3949636904950409
chr1	59310200	59311200	1.5662317122835585
chr1	59310300	59311300	2.1078160613487924
chr1	59310400	59311400	1.5686567742643032
chr1	59310500	59311500	1.7841672564070357
chr1	59310600	59311600	0.9603455121990429
chr1	59310700	59311700	-0.016145340798212716
chr1	59310800	59311800	-0.10348724173491723
chr1	59310900	59311900	-0.4296069864050712
chr1	59311000	59312000	-1.204707196045992
chr1	59311100	59312100	-0.6432590752108308
chr1	59311200	59312200	-0.7746402788939329
chr1	59311300	59312300	-1.076944859330594
chr1	59311400	59312400	-1.158344184397683
chr1	59311500	59312500	-1.0873371564532772
chr1	59311600	59312600	-0.8473365908821918
chr1	59311700	59312700	-0.8167390853102227
chr1	59311800	59312800	-1.0512001169721283
chr1	59311900	59312900	-1.071577224194202
chr1	59312000	59313000	-0.9050935532322423
chr1	59312100	59313100	-1.1566299743632218
chr1	59312200	59313200	-0.627039514679445
chr1	59312300	59313300	-0.5554848652002717
chr1	59312400	59313400	-0.3240844473078877
chr1	59312500	59313500	0.03759146265705625
chr1	59312600	59313600	0.25939600241784344
chr1	59312700	59313700	0.2396793246023603
chr1	59312800	59313800	0.07789577374913736
chr1	59312900	59313900	0.5428709056007099
chr1	59313000	59314000	0.8200263637284576
chr1	59313100	59314100	1.3278711695765142
chr1	59313200	59314200	1.3305218065326363
chr1	59313300	59314300	0.9571779321231842
chr1	59313400	59314400	0.873466693163207
chr1	59313500	59314500	0.5552785998817278
chr1	59313600	59314600	0.8172700333727385
chr1	59313700	59314700	0.759446265378581
chr1	59313800	59314800	0.6847527557243195
chr1	59313900	59314900	0.5745132955501944
chr1	59314000	59315000	0.4861947280583906
chr1	59314100	59315100	0.35860185885172546
chr1	59314200	59315200	0.7219372136024732
chr1	59314300	59315300	1.7331557492553624
chr1	59314400	59315400	1.924146000516548
chr1	59315200	59316200	1.1022222419325982
chr1	59315300	59316300	0.6735152880237261
chr1	59315400	59316400	0.7401103362985656
chr1	59315500	59316500	0.8870431141830626
chr1	59315600	59316600	0.8170974412408711
chr1	59315700	59316700	0.8867248611192138
chr1	59315800	59316800	0.698013159521673
chr1	59315900	59316900	0.8330868177473167
chr1	59316000	59317000	1.3467812976006268
chr1	59316100	59317100	1.692676804657586
chr1	59316200	59317200	1.7676749031055747
chr1	59316300	59317300	1.68497411410103
chr1	59316400	59317400	1.5800803518772641
chr1	59316500	59317500	1.4194272758306483
chr1	59316600	59317600	1.216859769084878
chr1	59316700	59317700	1.0460690525861158
chr1	59316800	59317800	1.270639502147496
chr1	59316900	59317900	1.233580128640288
chr1	59317000	59318000	0.7338013955404036
chr1	59317100	59318100	1.0980194354472224
chr1	59317200	59318200	0.7661152476607528
chr1	59317300	59318300	0.8648773870576533
chr1	59317400	59318400	1.0614553349370497
chr1	59317500	59318500	1.1531943898343158
chr1	59317600	59318600	1.300204331723842
chr1	59317700	59318700	1.5053261746964008
chr1	59317800	59318800	1.5919244326968933
chr1	59317900	59318900	2.0834934718412383
chr1	59318000	59319000	2.424921619904376
chr1	59318100	59319100	2.3523321865926348
chr1	59318200	59319200	2.851049120712763
chr1	59318300	59319300	2.7002626676446875
chr1	59318400	59319400	2.6209514196187462
chr1	59318500	59319500	2.466554737218257
chr1	59318600	59319600	2.0723729902904733
chr1	59318700	59319700	0.9950939138177368
chr1	59318800	59319800	0.6387881466425183
chr1	59318900	59319900	-0.4860322190709463
chr1	59319000	59320000	-0.6168844319333794
chr1	59319100	59320100	-0.6402132099446997
chr1	59319200	59320200	-0.8332829475285122
chr1	59319300	59320300	-0.5310156269223102
chr1	59319400	59320400	-0.5948177517857003
chr1	59319500	59320500	-0.3110725156288672
chr1	59319600	59320600	0.04238500352284082
chr1	59319700	59320700	0.8034807292643099
chr1	59319800	59320800	0.05276846722750702
chr1	59319900	59320900	0.6514697569659345
chr1	59320000	59321000	0.5464441721227845
chr1	59320100	59321100	0.08758567227601277
chr1	59320200	59321200	-0.07953410806893453
chr1	59320300	59321300	-0.8194688762938844
chr1	59320400	59321400	-1.1030603121440483
chr1	59320500	59321500	-1.0947813639403272
chr1	59320600	59321600	-1.0117897379116678
chr1	59320700	59321700	-0.5739136795180123
chr1	59320800	59321800	-0.015140537828893644
chr1	59320900	59321900	-0.43133035051952745
chr1	59321000	59322000	-0.3632772844783114
chr1	59321100	59322100	0.8084759693854142
chr1	59321200	59322200	1.275001111197195
chr1	59321300	59322300	1.4383317190658755
chr1	59321400	59322400	1.7346153937437647
chr1	59321500	59322500	1.0917385480821926
chr1	59321600	59322600	0.4988773994521704
chr1	59321700	59322700	0.16612866714416186
chr1	59321800	59322800	-0.09235791742747763
chr1	59321900	59322900	0.7552661717354877
chr1	59322000	59323000	0.925122717314967
chr1	59322100	59323100	0.29853047525451193
chr1	59322200	59323200	-0.17504611074494347
chr1	59322300	59323300	0.4635925912836333
chr1	59322400	59323400	-0.1995784083767366
chr1	59322500	59323500	0.6958997273076691
chr1	59322600	59323600	1.2190305688950054
chr1	59322700	59323700	0.6977769524524075
chr1	59322800	59323800	0.6896687554691754
chr1	59322900	59323900	0.4998780631613411
chr1	59323000	59324000	0.5798451351226528
chr1	59323100	59324100	0.018013290078591947
chr1	59323200	59324200	-0.14916639983369812
chr1	59324400	59325400	-2.6119894347884776
chr1	59324500	59325500	-2.2189798461795407
chr1	59324600	59325600	-2.0721335793096625
chr1	59324700	59325700	-1.6120331853806815
chr1	59324800	59325800	-0.9790145794954196
chr1	59324900	59325900	-0.6003149083829955
chr1	59325000	59326000	-0.7653177613792069
chr1	59325100	59326100	0.4035563180932791
chr1	59325200	59326200	0.6014655401409256
chr1	59325300	59326300	0.8900590478047582
chr1	59325400	59326400	1.0343952780746266
chr1	59325500	59326500	1.340154817192284
chr1	59325600	59326600	1.2533284479592006
chr1	59325700	59326700	0.9191201263173476
chr1	59325800	59326800	-0.018519471039281653
chr1	59325900	59326900	-0.4824018263067739
chr1	59326000	59327000	-0.15470447209520338
chr1	59326100	59327100	-0.5670417474180373
chr1	59326200	59327200	-0.6823855022345297
chr1	59326300	59327300	-0.8229258604561465
chr1	59326400	59327400	-0.5694207534288306
chr1	59326500	59327500	-0.2529354093514109
chr1	59326600	59327600	0.3435327755763192
chr1	59326700	59327700	0.8404836068900438
chr1	59326800	59327800	2.0136476846026823
chr1	59326900	59327900	2.30567167259797
chr1	59327000	59328000	2.3999467000576007
chr1	59327100	59328100	2.646852862627614
chr1	59327200	59328200	2.4786992691861744
chr1	59327300	59328300	2.4169831988577406
chr1	59327400	59328400	1.9553744061184724
chr1	59327500	59328500	1.2422829839128688
chr1	59327600	59328600	0.5737598173707588
chr1	59327700	59328700	0.8361480209633656
chr1	59327800	59328800	1.0038987066476477
chr1	59327900	59328900	1.014347786695881
chr1	59328000	59329000	0.57891187290389
chr1	59328100	59329100	0.19694474758295685
chr1	59328200	59329200	0.34616976886120504
chr1	59328300	59329300	0.2995102245419254
chr1	59328400	59329400	0.7449293222026111
chr1	59328500	59329500	0.8781711414290861
chr1	59328600	59329600	1.4433365552996742
chr1	59329100	59330100	0.4263436113992719
chr1	59329200	59330200	0.0952893586475143
chr1	59329300	59330300	0.9376678802449028
chr1	59329400	59330400	0.8744508562350384
chr1	59329500	59330500	0.8927559565469114
chr1	59329600	59330600	1.1044084122687183
chr1	59329700	59330700	0.9439915312694556
chr1	59329800	59330800	1.1333213142559426
chr1	59329900	59330900	1.4135854716220324
chr1	59330000	59331000	0.9090935131766134
chr1	59330100	59331100	0.1172261145361848
chr1	59330200	59331200	0.7163429448417761
chr1	59330300	59331300	0.17800807143588582
chr1	59330400	59331400	0.4471204749429549
chr1	59330500	59331500	-0.12453277546250027
chr1	59330600	59331600	-0.8020762789758579
chr1	59330700	59331700	-0.8381818692656068
chr1	59330800	59331800	-1.2341163501565904
chr1	59330900	59331900	-0.5535121881542522
chr1	59331000	59332000	0.0073774021833598455
chr1	59331100	59332100	0.5701660445216078
chr1	59331200	59332200	0.1176020457669908
chr1	59331300	59332300	-0.1457844107199402
chr1	59331400	59332400	-0.2462500496096872
chr1	59331500	59332500	0.3893716826855037
chr1	59331600	59332600	0.4971591909044842
chr1	59331700	59332700	0.6539778843517927
chr1	59331800	59332800	1.0685942087747815
chr1	59331900	59332900	0.8418589119680691
chr1	59332000	59333000	0.6808816996987136
chr1	59332100	59333100	0.8540112078147829
chr1	59332200	59333200	1.083732060984536
chr1	59332300	59333300	1.1827435950100529
chr1	59332400	59333400	1.3518310782254084
chr1	59332500	59333500	1.2069978534140848
chr1	59332600	59333600	1.7127230298180938
chr1	59332700	59333700	2.0110800474825488
chr1	59332800	59333800	1.5452017233516582
chr1	59332900	59333900	1.2288896226694261
chr1	59333000	59334000	1.576106651648791
chr1	59333100	59334100	1.2163079384515694
chr1	59333200	59334200	1.2785379043912295
chr1	59333300	59334300	1.030735020539984
chr1	59333400	59334400	0.9948395720712979
chr1	59333500	59334500	1.2969436684716582
chr1	59333600	59334600	1.508181285608767
chr1	59333700	59334700	1.4401806732014633
chr1	59333800	59334800	1.4075323878243178
chr1	59333900	59334900	1.5646652561849932
chr1	59334000	59335000	1.0498878813369898
chr1	59334100	59335100	0.956390455183458
chr1	59334200	59335200	0.8593469902924487
chr1	59334300	59335300	1.1702129388035332
chr1	59334400	59335400	0.909303462124558
chr1	59334500	59335500	0.6463968302036325
chr1	59334600	59335600	0.3408027163221421
chr1	59334700	59335700	-0.21211367890674
chr1	59334800	59335800	-0.3235484999368797
chr1	59334900	59335900	0.12728371493302704
chr1	59335000	59336000	0.25986908606868997
chr1	59335100	59336100	-0.06271070668000871
chr1	59335200	59336200	-0.18952215122733784
chr1	59335300	59336300	-0.4743394388270071
chr1	59335400	59336400	-0.2456252178287781
chr1	59335500	59336500	-0.34131750937934896
chr1	59337100	59338100	0.5259304723456099
chr1	59337200	59338200	0.6880797566091088
chr1	59337300	59338300	0.2224707686491973
chr1	59337400	59338400	0.42549796465229583
chr1	59337500	59338500	0.0274053728371998
chr1	59337600	59338600	-0.10411524221968624
chr1	59337700	59338700	0.25663747497834377
chr1	59337800	59338800	0.21202508822869648
chr1	59337900	59338900	-0.4889794711160585
chr1	59338000	59339000	-0.17025704906154865
chr1	59338100	59339100	0.06900619876575492
chr1	59338200	59339200	0.2423676984660241
chr1	59338300	59339300	0.3233940044406604
chr1	59338400	59339400	0.27059340129834275
chr1	59338500	59339500	1.0359722762856345
chr1	59338600	59339600	1.7846472325265568
chr1	59338700	59339700	1.254786200062805
chr1	59338800	59339800	1.3673758528276752
chr1	59338900	59339900	1.743649139668906
chr1	59339000	59340000	1.680789042338097
chr1	59339100	59340100	2.1123373100343974
chr1	59339200	59340200	2.0975027941425246
chr1	59339300	59340300	1.8514886288831776
chr1	59339400	59340400	1.074650804135501
chr1	59339500	59340500	0.6791106732023717
chr1	59339600	59340600	0.18870442070397234
chr1	59339700	59340700	0.5001459884576211
chr1	59339800	59340800	0.5777584573059399
chr1	59339900	59340900	0.4561464775253837
chr1	59340000	59341000	0.1439049561083776
chr1	59340100	59341100	-0.5387618482597677
chr1	59340200	59341200	-0.4730656293934762
chr1	59340300	59341300	-0.3438257284054024
chr1	59340400	59341400	0.4621025093417295
chr1	59340500	59341500	-0.13289678521446455
chr1	59340600	59341600	-0.6609473767210564
chr1	59340700	59341700	-0.7039870311004358
chr1	59340800	59341800	-0.282696526607266
chr1	59340900	59341900	0.16988327706903136
chr1	59341000	59342000	0.49550938688203156
chr1	59341100	59342100	0.40821200467449775
chr1	59341200	59342200	-0.2686872201025529
chr1	59341300	59342300	-0.3201708219148974
chr1	59341400	59342400	-0.06369445180032944
chr1	59341500	59342500	-0.3170805708442851
chr1	59341600	59342600	0.017587214614921104
chr1	59341700	59342700	0.2748185832625065
chr1	59341800	59342800	-0.15273525382181494
chr1	59341900	59342900	-0.3688752842443202
chr1	59342000	59343000	0.02707407806168424
chr1	59342100	59343100	-0.011089998075068523
chr1	59342200	59343200	0.5242058619316642
chr1	59342300	59343300	0.5946703479643018
chr1	59342400	59343400	0.024395576832606427
chr1	59342500	59343500	0.22122114381629127
chr1	59342600	59343600	-0.027372809250154246
chr1	59342700	59343700	-0.153134078645413
chr1	59342800	59343800	-0.3897253103685629
chr1	59342900	59343900	-0.7281048588882699
chr1	59343000	59344000	-0.6482643981493506
chr1	59343100	59344100	0.31801184089297474
chr1	59343200	59344200	0.14509805666820808
chr1	59343300	59344300	0.1188220377751206
chr1	59343400	59344400	0.6512342368458724
chr1	59343500	59344500	1.289379728906837
chr1	59343600	59344600	1.2451809247756005
chr1	59343700	59344700	0.9683456425462859
chr1	59343800	59344800	1.2077850815511877
chr1	59343900	59344900	1.7723928553601784
chr1	59344000	59345000	1.0730850196662538
chr1	59344100	59345100	0.05609992616364391
chr1	59344200	59345200	-0.34651233916318874
chr1	59344300	59345300	0.1503615003531162
chr1	59344400	59345400	-0.11495962787896205
chr1	59344500	59345500	-0.3266908939403924
chr1	59344600	59345600	-0.05338767561943645
chr1	59344700	59345700	0.054428357687982036
chr1	59344800	59345800	0.19603872253444413
chr1	59344900	59345900	-0.011783854794638029
chr1	59345000	59346000	-0.0101992902408487
chr1	59345100	59346100	1.309747920245501
chr1	59345200	59346200	1.1542587538715423
chr1	59345300	59346300	1.2219985652629273
chr1	59345400	59346400	1.725147548095694
chr1	59345500	59346500	1.5713246092349646
chr1	59345600	59346600	1.5279118589923402
chr1	59345700	59346700	1.7673332049515946
chr1	59345800	59346800	1.8565239065605528
chr1	59345900	59346900	1.6587190253430713
chr1	59347300	59348300	-0.4069385153441975
chr1	59347400	59348400	-0.4733095776154771
chr1	59347500	59348500	-1.0045136047009071
chr1	59347600	59348600	-1.2095015104864577
chr1	59347700	59348700	-0.985690332771011
chr1	59347800	59348800	-1.0794726777534371
chr1	59347900	59348900	-1.0872528779984367
chr1	59348000	59349000	-0.6906796118342787
chr1	59348100	59349100	-0.4910311131617735
chr1	59348200	59349200	-0.7874930028628058
chr1	59348300	59349300	-0.4813131627563528
chr1	59348400	59349400	-0.3870035652646986
chr1	59348500	59349500	0.4596759633892933
chr1	59348600	59349600	1.1466730149022806
chr1	59348700	59349700	0.8885285759928346
chr1	59348800	59349800	1.3564086399725543
chr1	59348900	59349900	1.6219621602229386
chr1	59349000	59350000	1.6496116706561634
chr1	59349100	59350100	1.2486416607537836
chr1	59349200	59350200	1.4999645217511637
chr1	59349300	59350300	1.1847359088802585
chr1	59349400	59350400	1.1607763857613531
chr1	59349500	59350500	0.7273946358164499
chr1	59349600	59350600	-0.06945609265586818
chr1	59349700	59350700	0.2403167590014379
chr1	59349800	59350800	0.08793982833724501
chr1	59349900	59350900	-0.4174042679424671
chr1	59350000	59351000	-0.1302791285319077
chr1	59350100	59351100	-0.05615686704364064
chr1	59350200	59351200	-0.17297206734068302
chr1	59350300	59351300	-0.3971804024598756
chr1	59350400	59351400	-0.14056913373538335
chr1	59350500	59351500	-0.2097272310076541
chr1	59350600	59351600	0.4174504300514744
chr1	59350700	59351700	-0.10529836703534597
chr1	59350800	59351800	0.016752809649776785
chr1	59350900	59351900	-0.2759177902640656
chr1	59351000	59352000	-0.18986228165540336
chr1	59351100	59352100	0.16508710124403406
chr1	59351200	59352200	0.15685124053230245
chr1	59351300	59352300	0.5817096771127087
chr1	59351400	59352400	1.2691360939946243
chr1	59351500	59352500	1.657523212820192
chr1	59351600	59352600	1.6672665735571155
chr1	59351700	59352700	2.012939035308336
chr1	59351800	59352800	1.886746265435651
chr1	59351900	59352900	2.3969454041987603
chr1	59352000	59353000	2.078322536528106
chr1	59352100	59353100	1.5711539869489344
chr1	59352200	59353200	1.4979733143121323
chr1	59352300	59353300	1.544884311166415
chr1	59352400	59353400	0.5325706349170718
chr1	59352500	59353500	0.4835404989676884
chr1	59352600	59353600	0.3174070453537198
chr1	59352700	59353700	0.08087167828980152
chr1	59352800	59353800	0.14084175142534658
chr1	59352900	59353900	0.4056736657357989
chr1	59353000	59354000	-0.12084544371231967
chr1	59353100	59354100	0.8085577901536225
chr1	59353200	59354200	0.9517574397148344
chr1	59353300	59354300	0.15416683524664845
chr1	59353400	59354400	0.2055305328065436
chr1	59353500	59354500	0.08097616866091194
chr1	59353600	59354600	0.4238618743344461
chr1	59353700	59354700	0.6712464806987055
chr1	59353800	59354800	-0.05012492558890684
chr1	59353900	59354900	0.5387527774676163
chr1	59354000	59355000	0.9493869028518459
chr1	59354100	59355100	0.4413978661887055
chr1	59354200	59355200	0.4137584482253634
chr1	59354300	59355300	0.9797599614219912
chr1	59354400	59355400	0.9706563483223232
chr1	59354500	59355500	0.41874969409130297
chr1	59354600	59355600	0.1460371684901577
chr1	59354700	59355700	0.12490388595835795
chr1	59354800	59355800	0.6393227917938785
chr1	59354900	59355900	0.09012916839750046
chr1	59355000	59356000	0.49832908486344724
chr1	59355100	59356100	0.8455106590070391
chr1	59355200	59356200	0.6695722847838971
chr1	59355300	59356300	0.9383847388098242
chr1	59355400	59356400	1.098957946203713
chr1	59355500	59356500	1.3526903541110946
chr1	59355600	59356600	1.1267202629319697
chr1	59355700	59356700	1.3054567455685744
chr1	59355800	59356800	0.6969133942569645
chr1	59355900	59356900	0.05252495759530367
chr1	59356000	59357000	-0.6783060646828144
chr1	59356100	59357100	-0.4924704304696294
chr1	59356200	59357200	-0.1658547393097816
chr1	59356300	59357300	-0.35244275767253536
chr1	59356400	59357400	-0.4860822419467289
chr1	59356500	59357500	-0.6799082766320491
chr1	59356600	59357600	-0.8120368819858457
chr1	59356700	59357700	-0.7856791503613558
chr1	59356800	59357800	0.5024877065327565
chr1	59356900	59357900	0.8932381396111726
chr1	59357000	59358000	1.5566835849156089
chr1	59357100	59358100	1.2960193640975055
chr1	59357200	59358200	1.4783523784786419
chr1	59357300	59358300	1.316737693265499
chr1	59357400	59358400	1.406551919621727
chr1	59357500	59358500	1.4931649340055038
chr1	59357600	59358600	1.869826501491903
chr1	59357700	59358700	1.5475379899462682
chr1	59357800	59358800	0.8456850668926748
chr1	59357900	59358900	0.6507937380156991
chr1	59358000	59359000	0.17746855776651335
chr1	59358100	59359100	0.2424021238821647
chr1	59358200	59359200	-0.12450961135235328
chr1	59358300	59359300	0.03754546976411168
chr1	59358400	59359400	0.16873494840197265
chr1	59358500	59359500	0.7316995535353431
chr1	59358600	59359600	0.7175195064885206
chr1	59358700	59359700	-0.14822938916277947
chr1	59358800	59359800	-0.459873133991973
chr1	59358900	59359900	-0.06392642777563007
chr1	59359000	59360000	-0.18866951127207102
chr1	59359100	59360100	-0.04132302902445918
chr1	59359200	59360200	0.34637764311640434
chr1	59359300	59360300	0.3555064538353229
chr1	59359400	59360400	-0.2355152920488132
chr1	59359500	59360500	-0.6877679236194987
chr1	59359600	59360600	-0.6860150071755731
chr1	59359700	59360700	0.4463801266510628
chr1	59359800	59360800	0.4874605219045578
chr1	59359900	59360900	0.2372634353325425
chr1	59360000	59361000	0.4779978270416997
chr1	59360100	59361100	0.5824898651589475
chr1	59360200	59361200	1.0020693569275936
chr1	59360300	59361300	0.7298489510006313
chr1	59360400	59361400	1.3232600491127815
chr1	59360500	59361500	1.8484326797235715
chr1	59360600	59361600	1.7124838653240333
chr1	59360700	59361700	1.2524603927172329
chr1	59360800	59361800	1.6658627338107606
chr1	59360900	59361900	1.814061666153164
chr1	59361000	59362000	2.053184297804735
chr1	59361100	59362100	1.4668235494221322
chr1	59361200	59362200	0.859633554480961
chr1	59361300	59362300	0.8634371427848523
chr1	59361400	59362400	0.8255458510841205
chr1	59361500	59362500	0.4614731385040684
chr1	59361600	59362600	-0.09044069871586152
chr1	59361700	59362700	0.3734014385244681
chr1	59361800	59362800	-0.2239019137123801
chr1	59361900	59362900	0.13846090488210902
chr1	59362000	59363000	-0.46154685966411035
chr1	59362100	59363100	-0.6951618194943665
chr1	59362200	59363200	-0.9299392725905926
chr1	59362300	59363300	-0.6694615112997304
chr1	59362400	59363400	-1.095168974603576
chr1	59362500	59363500	-1.1391630486597493
chr1	59362600	59363600	-0.8112545572117501
chr1	59362700	59363700	-1.5799888758055185
chr1	59362800	59363800	-1.1277424781445886
chr1	59362900	59363900	-1.3947603964254096
chr1	59363000	59364000	-1.3411427060938201
chr1	59363100	59364100	-0.5210962175596152
chr1	59363200	59364200	-0.25973527684694914
chr1	59363300	59364300	-0.6396196953426442
chr1	59363400	59364400	-0.8573465246770374
chr1	59363500	59364500	-0.6043670836980684
chr1	59363600	59364600	-0.5747745676141379
chr1	59363700	59364700	-0.27745484629394906
chr1	59363800	59364800	-0.44592707327149134
chr1	59363900	59364900	-0.7337971888584507
chr1	59364000	59365000	-0.06340009054326423
chr1	59364100	59365100	-0.20942683694331501
chr1	59364200	59365200	-0.6535320986661888
chr1	59364300	59365300	-0.17229094326068226
chr1	59364400	59365400	0.1757738048794217
chr1	59364500	59365500	0.13564393718722234
chr1	59364600	59365600	0.4592921097421931
chr1	59364700	59365700	1.2223893513637043
chr1	59364800	59365800	0.7040943797871092
chr1	59364900	59365900	0.7547724554622999
chr1	59365000	59366000	0.41706317485308403
chr1	59365100	59366100	-0.2170671414226636
chr1	59365200	59366200	0.582806352105341
chr1	59365300	59366300	0.6302366550895651
chr1	59365400	59366400	0.3779562254790181
chr1	59365500	59366500	0.20680200136085625
chr1	59365600	59366600	0.12280291946912875
chr1	59365700	59366700	-0.4386264509206101
chr1	59365800	59366800	0.1729775988012381
chr1	59365900	59366900	0.5208904785885183
chr1	59366000	59367000	0.7119058586040495
chr1	59366100	59367100	1.5085950751751354
chr1	59366200	59367200	1.332590356636492
chr1	59366300	59367300	0.9182447994230276
chr1	59366400	59367400	1.4598651646850986
chr1	59366500	59367500	1.8105377102094784
chr1	59366600	59367600	1.5801982761660476
chr1	59366700	59367700	1.5581734885269307
chr1	59366800	59367800	1.5269493007751982
chr1	59366900	59367900	1.1553996773086102
chr1	59367000	59368000	0.9387678626664251
chr1	59367100	59368100	0.07256421074599012
chr1	59367200	59368200	0.17764334354461228
chr1	59367300	59368300	0.32719194498383936
chr1	59367400	59368400	-0.4641315350160088
chr1	59367500	59368500	-0.5309346708239888
chr1	59367600	59368600	-0.15090308450841566
chr1	59367700	59368700	-0.3671905189692339
chr1	59367800	59368800	-0.4218381565406128
chr1	59367900	59368900	-0.6922496129121485
chr1	59368000	59369000	-0.3378568609480216
chr1	59368100	59369100	0.2726344587968435
chr1	59368200	59369200	-0.18926448516647384
chr1	59368300	59369300	0.5583300414646992
chr1	59368400	59369400	0.953391216805728
chr1	59368500	59369500	0.7141313528816129
chr1	59368600	59369600	0.2265027614797037
chr1	59368700	59369700	0.2450236353663705
chr1	59368800	59369800	0.3479352545865421
chr1	59368900	59369900	0.5047726463844068
chr1	59369000	59370000	-0.0653597784019536
chr1	59369100	59370100	-0.5589542683476117
chr1	59369200	59370200	-0.8775200161978024
chr1	59369300	59370300	-1.4135315538026838
chr1	59369400	59370400	-1.4449493769811992
chr1	59369500	59370500	-1.4416530880282423
chr1	59369600	59370600	-1.2345842014692066
chr1	59369700	59370700	-0.8091288407294304
chr1	59369800	59370800	-0.8441925309215718
chr1	59369900	59370900	-1.3721258169616521
chr1	59370000	59371000	-1.3651159995659636
chr1	59370100	59371100	-1.7023571931388048
chr1	59370200	59371200	-2.5371562053229257
chr1	59370300	59371300	-4.468454028603196
chr1	59370400	59371400	-4.682074510448183
chr1	59370500	59371500	-5.082252226664597
chr1	59370600	59371600	-4.4399919773238885
chr1	59370700	59371700	-4.167487642461004
chr1	59370800	59371800	-5.89144223910838
chr1	59370900	59371900	-5.240001083013755
chr1	59371000	59372000	-6.021150156328923
chr1	59371100	59372100	-5.566708216434488
chr1	59371200	59372200	-5.984895833984938
chr1	59371300	59372300	-5.475017518523186
chr1	59371400	59372400	-6.288531198019317
chr1	59371500	59372500	-6.991962506047611
chr1	59371600	59372600	-7.562636203274673
chr1	59371700	59372700	-8.888793257070484
chr1	59371800	59372800	-7.743617226432779
chr1	59371900	59372900	-8.811574942947537
chr1	59372000	59373000	-9.233771674777351
chr1	59372100	59373100	-9.457215885023086
chr1	59372200	59373200	-9.394962768559443
chr1	59372300	59373300	-9.683273309639725
chr1	59372400	59373400	-9.071439499663613
chr1	59372500	59373500	-8.192179272188893
chr1	59372600	59373600	-8.20966639169834
chr1	59372700	59373700	-7.790425774351085
chr1	59372800	59373800	-8.3694886390875
chr1	59372900	59373900	-8.376367952915972
chr1	59373000	59374000	-8.307208579664433
chr1	59373100	59374100	-8.352117334974778
chr1	59373200	59374200	-8.127227900146746
chr1	59373300	59374300	-7.6124342595112
chr1	59373400	59374400	-7.653631527236223
chr1	59373500	59374500	-7.717643633756621
chr1	59373600	59374600	-7.568579654471586
chr1	59373700	59374700	-6.98852588986935
chr1	59373800	59374800	-5.821794417607669
chr1	59373900	59374900	-4.689922040345617
chr1	59375900	59376900	0.16879565098460267
chr1	59376000	59377000	-0.6034505546536758
chr1	59376100	59377100	-0.6167019476425852
chr1	59376200	59377200	-0.4343245979105965
chr1	59376300	59377300	-0.15679199600793145
chr1	59376400	59377400	0.2899954312680187
chr1	59376500	59377500	0.273368073481059
chr1	59376600	59377600	0.13745957568238834
chr1	59376700	59377700	-0.5551154215523257
chr1	59376800	59377800	-0.4687273113415955
chr1	59376900	59377900	0.12278372676776993
chr1	59377000	59378000	0.9221128024165608
chr1	59377100	59378100	1.4488052717377986
chr1	59377200	59378200	2.133315983043346
chr1	59377300	59378300	2.275033458763603
chr1	59377400	59378400	2.263820833766521
chr1	59377500	59378500	1.8676094846244808
chr1	59377600	59378600	2.368582148572964
chr1	59377700	59378700	2.451388827204284
chr1	59377800	59378800	2.2940885873669647
chr1	59377900	59378900	2.064939509771585
chr1	59378000	59379000	1.5635511319206687
chr1	59378100	59379100	1.1234128590834944
chr1	59378200	59379200	0.15406928205355302
chr1	59378300	59379300	-0.2272960940884371
chr1	59378400	59379400	-0.6023330060270862
chr1	59378500	59379500	-0.7888759409714438
chr1	59378600	59379600	-0.9598574006385006
chr1	59378700	59379700	-0.8236595097897453
chr1	59378800	59379800	-0.9841207030326059
chr1	59378900	59379900	-1.0118899773022505
chr1	59379000	59380000	-0.8023017888101308
chr1	59379200	59380200	-0.830836742743451
chr1	59379300	59380300	-1.3377304012088755
chr1	59379400	59380400	-1.7354590558348484
chr1	59379500	59380500	-1.6260390839448344
chr1	59379600	59380600	-2.16560632573967
chr1	59379700	59380700	-2.2245177119290998
chr1	59379800	59380800	-2.83785040257386
chr1	59379900	59380900	-3.0216172353562527
chr1	59380000	59381000	-3.2582401071759026
chr1	59380100	59381100	-3.622155664153957
chr1	59380200	59381200	-4.047367420511877
chr1	59380300	59381300	-3.876672493227757
chr1	59380400	59381400	-3.629881743645404
chr1	59380500	59381500	-3.9161485985610227
chr1	59380600	59381600	-3.4065411484137367
chr1	59380700	59381700	-2.9293014893703635
chr1	59380800	59381800	-2.259732729139502
chr1	59380900	59381900	-1.8855275688326407
chr1	59381000	59382000	-1.923580953407991
chr1	59381100	59382100	-1.935501047982328
chr1	59381200	59382200	-1.2428356334615207
chr1	59381300	59382300	-0.632975547612364
chr1	59381400	59382400	-0.35764349312288285
chr1	59381500	59382500	0.27274088317624506
chr1	59381600	59382600	0.14441149756454993
chr1	59381700	59382700	-0.5650943829291205
chr1	59381800	59382800	-0.6906964101025903
chr1	59381900	59382900	-0.5206990993276134
chr1	59382000	59383000	-0.2612825495109626
chr1	59382100	59383100	-0.010293444522173293
chr1	59382200	59383200	-0.4389939900579046
chr1	59382300	59383300	-0.3656046915429276
chr1	59382400	59383400	-0.6187135056091494
chr1	59382500	59383500	-1.0107860893162737
chr1	59382600	59383600	-0.5869940318686581
chr1	59382700	59383700	-0.15934404077408698
chr1	59382800	59383800	0.042031097306676514
chr1	59382900	59383900	0.2291527090873937
chr1	59383000	59384000	0.5274396464952404
chr1	59383100	59384100	0.3444517457283545
chr1	59383200	59384200	0.6868902362493411
chr1	59383300	59384300	0.11799021129518356
chr1	59383400	59384400	0.30771356524924354
chr1	59383500	59384500	0.3544818898564597
chr1	59383600	59384600	0.16777657475918867
chr1	59383700	59384700	0.5110118008968609
chr1	59383800	59384800	0.8385598916787208
chr1	59383900	59384900	0.3441363761448461
chr1	59384000	59385000	0.39636406996904
chr1	59384100	59385100	0.8936107673350359
chr1	59384200	59385200	0.4752616636731804
chr1	59384300	59385300	1.0421123431568189
chr1	59384400	59385400	1.5677610008060427
chr1	59384500	59385500	1.7206107623437596
chr1	59384600	59385600	1.7241111658890529
chr1	59384700	59385700	1.2736121033798755
chr1	59384800	59385800	0.9219444862488752
chr1	59384900	59385900	1.379016502764106
chr1	59385000	59386000	1.5237402648162113
chr1	59385100	59386100	1.6003442991453452
chr1	59385200	59386200	2.396448316681146
chr1	59385300	59386300	2.30866981062417
chr1	59385400	59386400	1.941339095227785
chr1	59385500	59386500	1.6909323084075003
chr1	59385600	59386600	1.5520931351968503
chr1	59385700	59386700	1.7767171499137386
chr1	59385800	59386800	1.9241612978157152
chr1	59385900	59386900	1.6078698759726244
chr1	59386000	59387000	0.6870723876055727
chr1	59386100	59387100	0.8796265461752805
chr1	59386200	59387200	0.6334659118928105
chr1	59386300	59387300	0.3797532062784093
chr1	59386400	59387400	0.09103534738234403
chr1	59386500	59387500	0.2166909993548523
chr1	59386600	59387600	-0.10109695384376333
chr1	59386700	59387700	-0.4128243882822829
chr1	59386800	59387800	-0.40552955549334935
chr1	59386900	59387900	-0.14111283001945976
chr1	59387000	59388000	0.6473656178979597
chr1	59387100	59388100	0.6925933142119174
chr1	59387200	59388200	0.16839574751544542
chr1	59387300	59388300	0.2922266809447092
chr1	59387400	59388400	-0.05229004722430175
chr1	59387500	59388500	0.1464549242555944
chr1	59387600	59388600	0.7890925947818692
chr1	59387700	59388700	1.0843009902814162
chr1	59387800	59388800	1.082832318595382
chr1	59387900	59388900	0.8448809325667554
chr1	59388000	59389000	0.2689330839670446
chr1	59388100	59389100	0.4431375713020097
chr1	59388200	59389200	1.1276648658091992
chr1	59388300	59389300	1.0062686063186277
chr1	59388400	59389400	1.7714848637186411
chr1	59388500	59389500	0.9426386500308532
chr1	59388600	59389600	1.0437298242644362
chr1	59388700	59389700	1.4653365398980909
chr1	59388800	59389800	1.1053195021793183
chr1	59388900	59389900	1.6433939199777037
chr1	59389000	59390000	2.0145401980216633
chr1	59389100	59390100	1.7052105393710413
chr1	59389200	59390200	1.5303257480538317
chr1	59389300	59390300	1.7871017709213672
chr1	59389400	59390400	1.581552502663684
chr1	59389500	59390500	2.423730696257269
chr1	59389600	59390600	2.6043353194389707
chr1	59389700	59390700	2.524910254684204
chr1	59389800	59390800	2.6880614955391504
chr1	59389900	59390900	2.2026092504943984
chr1	59390000	59391000	1.8248937208041947
chr1	59390100	59391100	1.720817824641507
chr1	59390200	59391200	1.5244511613562877
chr1	59390300	59391300	1.4198455433046682
chr1	59390400	59391400	1.761805761296898
chr1	59390500	59391500	1.835327471890015
chr1	59390600	59391600	1.0692625276344991
chr1	59390700	59391700	0.6557950728599183
chr1	59390800	59391800	0.9793376091850556
chr1	59390900	59391900	1.1783808473506063
chr1	59391000	59392000	1.2189051060988145
chr1	59391100	59392100	0.8892908636268486
chr1	59391200	59392200	1.1950361669042635
chr1	59391300	59392300	0.8920636599304785
chr1	59391400	59392400	0.602795293906681
chr1	59391500	59392500	-0.14822311365061344
chr1	59391600	59392600	0.3182972286176425
chr1	59391700	59392700	0.043410435418526114
chr1	59391800	59392800	-0.4291398154756233
chr1	59391900	59392900	-0.3779785613348864
chr1	59392000	59393000	-0.3910180229698564
chr1	59392100	59393100	0.046764092959246564
chr1	59392200	59393200	-0.4697574824798757
chr1	59392300	59393300	-0.012128649406031129
chr1	59392400	59393400	0.010610960816687384
chr1	59392500	59393500	0.6600428402802521
chr1	59392600	59393600	0.9385060389598734
chr1	59392700	59393700	0.9738152963306552
chr1	59392800	59393800	1.1689739969513708
chr1	59392900	59393900	0.7522690077815365
chr1	59393000	59394000	1.219128171841469
chr1	59393100	59394100	1.125898639721761
chr1	59393200	59394200	1.6629636763666298
chr1	59393300	59394300	1.1619995391640972
chr1	59393400	59394400	1.2815526087282685
chr1	59393500	59394500	1.4780162696811845
chr1	59393600	59394600	0.8212579145059243
chr1	59393700	59394700	1.1160740372387243
chr1	59393800	59394800	1.0084879621625853
chr1	59393900	59394900	1.0184136589807762
chr1	59394000	59395000	0.8112394502222068
chr1	59394100	59395100	0.8698387365189038
chr1	59394200	59395200	0.9302380023906957
chr1	59394300	59395300	1.2415555100567135
chr1	59394400	59395400	0.54269719731193
chr1	59394500	59395500	0.5158432787394021
chr1	59394600	59395600	0.8888448804493558
chr1	59394700	59395700	0.5942689098135722
chr1	59394800	59395800	0.8181451913429175
chr1	59394900	59395900	0.8747388499922084
chr1	59395000	59396000	1.0684088863143657
chr1	59395100	59396100	0.9416405930894194
chr1	59395200	59396200	0.7856779142782606
chr1	59395300	59396300	0.6755653906841166
chr1	59395400	59396400	1.0088717831637375
chr1	59395500	59396500	0.6109866986761321
chr1	59395600	59396600	0.3930684929105788
chr1	59395700	59396700	0.2754362940675813
chr1	59395800	59396800	-0.11170703302232676
chr1	59395900	59396900	-0.23094854801136824
chr1	59396000	59397000	0.1044115031703963
chr1	59396100	59397100	-0.04104410915701945
chr1	59396200	59397200	-0.06688270656492233
chr1	59396300	59397300	-0.1848558817453721
chr1	59396400	59397400	0.11516342531056513
chr1	59396500	59397500	0.12905184671695338
chr1	59396600	59397600	0.04729297294380922
chr1	59396700	59397700	0.6227983909788072
chr1	59396800	59397800	1.1898291803530856
chr1	59396900	59397900	1.6750641578819756
chr1	59397000	59398000	0.5312056796689515
chr1	59397100	59398100	0.914743863313263
chr1	59397200	59398200	0.9930749842047466
chr1	59397300	59398300	0.8833004332358978
chr1	59397400	59398400	1.315510089874638
chr1	59397500	59398500	1.1133543460748592
chr1	59397600	59398600	1.0190106737160978
chr1	59397700	59398700	1.3271699112984148
chr1	59397800	59398800	1.259801809369976
chr1	59397900	59398900	0.9930637594646516
chr1	59398000	59399000	1.8655023034455445
chr1	59398100	59399100	1.1510901562851006
chr1	59398200	59399200	0.8770696317621579
chr1	59398300	59399300	1.198062489384686
chr1	59398400	59399400	0.2263554648600387
chr1	59398500	59399500	0.2341098115635824
chr1	59398600	59399600	0.4195868357031845
chr1	59398700	59399700	-0.17591909825038965
chr1	59398800	59399800	-0.4832353689120679
chr1	59398900	59399900	-0.6586287375768292
chr1	59399000	59400000	-1.0676847195040924
chr1	59399100	59400100	-0.1821287840193601
chr1	59399200	59400200	-0.11810070065039945
chr1	59399300	59400300	-0.4154667119327672
chr1	59399400	59400400	-0.1722645036404815
chr1	59399500	59400500	0.033053829093174045
chr1	59399600	59400600	-0.056374402619189225
chr1	59399700	59400700	0.5066101104165944
chr1	59399800	59400800	0.6374732000698745
chr1	59399900	59400900	0.5022629697076081
chr1	59400000	59401000	0.6215217960685105
chr1	59400100	59401100	-0.1295389003479542
chr1	59400200	59401200	-0.2041620585976046
chr1	59400300	59401300	-0.4365535632812777
chr1	59400400	59401400	-0.5305304537760176
chr1	59400500	59401500	-0.16524623590953758
chr1	59400600	59401600	0.14499362681825614
chr1	59400700	59401700	-0.4360469298798668
chr1	59400800	59401800	-0.6618485092665642
chr1	59400900	59401900	-0.5684179175928044
chr1	59401000	59402000	-0.4473779679897063
chr1	59401100	59402100	-0.17573310847805276
chr1	59401200	59402200	-0.5608416229991121
chr1	59401300	59402300	-0.13592455902008202
chr1	59401400	59402400	-0.1601028252787354
chr1	59401500	59402500	-0.5928339059313011
chr1	59401600	59402600	-0.5194849581311122
chr1	59401700	59402700	-0.7738726095216223
chr1	59401800	59402800	-0.421224338080033
chr1	59401900	59402900	-0.2974515424826523
chr1	59402000	59403000	-0.8525629506182771
chr1	59402100	59403100	-0.902223471266028
chr1	59402200	59403200	-0.44098328818913257
chr1	59402300	59403300	-0.9343670992191278
chr1	59402400	59403400	-0.6061111804074263
chr1	59402500	59403500	-0.17657543145801546
chr1	59402600	59403600	-0.010443041893427023
chr1	59402700	59403700	0.2625677158225978
chr1	59402800	59403800	-0.3150355916972704
chr1	59402900	59403900	-0.4224989657864922
chr1	59403000	59404000	0.49002886065744644
chr1	59403100	59404100	0.6746337025969283
chr1	59403200	59404200	0.6436274613371799
chr1	59403300	59404300	1.664894743086191
chr1	59403400	59404400	1.7831318074222713
chr1	59403500	59404500	1.354657172832925
chr1	59403600	59404600	0.9065810801426988
chr1	59403700	59404700	0.8713825337224993
chr1	59403800	59404800	0.9832287885980746
chr1	59403900	59404900	1.8428835740603624
chr1	59404000	59405000	1.2794015432712345
chr1	59404100	59405100	1.146058550183746
chr1	59404200	59405200	1.2210139023140123
chr1	59404300	59405300	0.4358627686565825
chr1	59404400	59405400	0.17703560448587458
chr1	59404500	59405500	0.2623095523323901
chr1	59404600	59405600	0.4653330313547543
chr1	59404700	59405700	0.5236041412001209
chr1	59404800	59405800	0.09788737434826146
chr1	59404900	59405900	-0.2579714405239833
chr1	59405000	59406000	0.05729178441061229
chr1	59405100	59406100	0.04388789675264597
chr1	59405200	59406200	-0.024103160555579296
chr1	59406200	59407200	1.0482402269149274
chr1	59406300	59407300	1.084868323287929
chr1	59406400	59407400	1.4402452405027275
chr1	59406500	59407500	2.1637136936178454
chr1	59406600	59407600	1.235475737023252
chr1	59406700	59407700	1.0287447230222146
chr1	59406800	59407800	1.3730084783176382
chr1	59406900	59407900	1.315923430770602
chr1	59407000	59408000	1.1508420245539377
chr1	59407100	59408100	1.3483205553436493
chr1	59407200	59408200	1.2150348173614178
chr1	59407300	59408300	0.8369973676827257
chr1	59407400	59408400	0.6090447682098772
chr1	59407500	59408500	-0.10103224812228392
chr1	59407600	59408600	0.45597341859897705
chr1	59407700	59408700	0.6355807192262978
chr1	59407800	59408800	1.3390811104312266
chr1	59407900	59408900	1.1673340582954417
chr1	59408000	59409000	0.8758427015606315
chr1	59408100	59409100	1.1371738162786729
chr1	59408200	59409200	1.4259964246984558
chr1	59408300	59409300	1.5262633243701271
chr1	59408400	59409400	1.4775744900643586
chr1	59408500	59409500	1.5516845335078846
chr1	59408600	59409600	1.963426562401153
chr1	59408700	59409700	2.029043350983124
chr1	59408800	59409800	1.919250679156232
chr1	59408900	59409900	1.8305432862116584
chr1	59409000	59410000	1.7561144871740586
chr1	59409100	59410100	1.1770167589232583
chr1	59409200	59410200	0.29753000074344377
chr1	59409300	59410300	0.0029219349887815195
chr1	59409400	59410400	-0.4432519697981867
chr1	59409500	59410500	-1.1256728593323
chr1	59409600	59410600	-1.2137768532938409
chr1	59409700	59410700	-0.9477009397223932
chr1	59409800	59410800	-1.7370200800623794
chr1	59409900	59410900	-1.3665278731184356
chr1	59410000	59411000	-1.3176802508213035
chr1	59410100	59411100	-0.7480304194259481
chr1	59410200	59411200	-0.5712911825562405
chr1	59410300	59411300	-0.1818958267622564
chr1	59410400	59411400	0.0304499001414182
chr1	59410500	59411500	0.7734427559899811
chr1	59410600	59411600	0.9138962508145048
chr1	59410700	59411700	0.5007853442816188
chr1	59410800	59411800	0.33841177921845506
chr1	59410900	59411900	-0.4516045274737969
chr1	59411000	59412000	0.3132013161225436
chr1	59411100	59412100	-0.104035779715666
chr1	59411200	59412200	-0.058954875686889015
chr1	59411300	59412300	-0.21194463383851986
chr1	59411400	59412400	0.4612227889994174
chr1	59411500	59412500	0.22307520581995013
chr1	59411600	59412600	0.05828418461970785
chr1	59411700	59412700	0.04539868794269525
chr1	59411800	59412800	0.39169891747295904
chr1	59411900	59412900	0.8641918046163034
chr1	59412000	59413000	0.4286669139110191
chr1	59412100	59413100	-0.07035251022918766
chr1	59412200	59413200	-0.4519922485465305
chr1	59412300	59413300	-0.12953576036181472
chr1	59412400	59413400	-0.43259000189905017
chr1	59412500	59413500	-0.04738144037556336
chr1	59412600	59413600	0.26568764478644397
chr1	59412700	59413700	-0.16426786290230694
chr1	59412800	59413800	0.39880113527171374
chr1	59412900	59413900	0.7037456205538776
chr1	59413000	59414000	0.5151765567117477
chr1	59413100	59414100	0.8140903119089371
chr1	59413200	59414200	1.310893876522324
chr1	59413300	59414300	0.9702722855049236
chr1	59413400	59414400	0.9358004683874118
chr1	59413500	59414500	0.929662320417702
chr1	59413600	59414600	0.8307761122736345
chr1	59413700	59414700	1.30473681166891
chr1	59413800	59414800	0.9365230428766408
chr1	59413900	59414900	1.030902069291762
chr1	59414000	59415000	0.9754511927116051
chr1	59414100	59415100	1.5100336945196526
chr1	59414200	59415200	1.4375435827557184
chr1	59414300	59415300	1.293753285286646
chr1	59414400	59415400	0.9779378502690194
chr1	59414500	59415500	1.1989152578239872
chr1	59414600	59415600	1.3055156541685056
chr1	59414700	59415700	0.9467763358581668
chr1	59414800	59415800	0.9315551127142488
chr1	59414900	59415900	0.6352553137831379
chr1	59415000	59416000	0.39981814464671406
chr1	59415100	59416100	0.1818716936097576
chr1	59415200	59416200	0.21594477294903985
chr1	59415300	59416300	0.6794068024245115
chr1	59415400	59416400	0.6239707273981856
chr1	59415500	59416500	0.07521352928032021
chr1	59415600	59416600	-0.05193675141342464
chr1	59415700	59416700	0.5468438706310752
chr1	59415800	59416800	-0.04173103741383922
chr1	59415900	59416900	0.08392280097577308
chr1	59416000	59417000	0.6527612848591624
chr1	59416100	59417100	0.7762059458318935
chr1	59416200	59417200	0.7000118703284121
chr1	59416300	59417300	0.3491017632645433
chr1	59416400	59417400	0.6383452276523474
chr1	59416500	59417500	0.8286997476886114
chr1	59416600	59417600	0.9936776853302218
chr1	59416700	59417700	0.3429543286628017
chr1	59416800	59417800	1.203366919314249
chr1	59416900	59417900	0.6009814437994726
chr1	59417000	59418000	0.06768028269528802
chr1	59417100	59418100	0.015096872497475981
chr1	59417200	59418200	-0.03311243942155183
chr1	59417300	59418300	0.6423642657286097
chr1	59417400	59418400	0.8079477504415523
chr1	59417500	59418500	1.010588709448853
chr1	59417600	59418600	1.10776470427078
chr1	59417700	59418700	1.961673506934578
chr1	59417800	59418800	1.6507404897462532
chr1	59417900	59418900	1.9432129588629719
chr1	59418000	59419000	2.1559404004770446
chr1	59418100	59419100	1.981174852048008
chr1	59418200	59419200	2.3950327850600126
chr1	59418300	59419300	2.304784526526804
chr1	59418400	59419400	2.0097797243357647
chr1	59418500	59419500	1.7913773986808554
chr1	59418600	59419600	1.2633203929452337
chr1	59418700	59419700	0.9810040688649392
chr1	59418800	59419800	0.5594053584900547
chr1	59418900	59419900	0.8478543439421699
chr1	59419000	59420000	0.4302805928118072
chr1	59419100	59420100	0.7113685028930695
chr1	59419200	59420200	0.5284893078674265
chr1	59419300	59420300	0.15284104106430466
chr1	59419400	59420400	0.5821070678150788
chr1	59419500	59420500	0.43340217668666997
chr1	59419600	59420600	0.5978276852375201
chr1	59419700	59420700	0.8972052410740304
chr1	59419800	59420800	1.1234108376234648
chr1	59419900	59420900	0.7436647160094099
chr1	59420000	59421000	1.0319759584352601
chr1	59420100	59421100	1.3621644909027133
chr1	59420200	59421200	1.6861329571018573
chr1	59420300	59421300	1.2001255884560502
chr1	59420400	59421400	0.2315707607956951
chr1	59420500	59421500	0.5958360383442981
chr1	59420600	59421600	1.0205160386133536
chr1	59420700	59421700	0.3459860411335743
chr1	59420800	59421800	0.4726068202208515
chr1	59420900	59421900	1.0666841383504984
chr1	59421000	59422000	1.3613679814261073
chr1	59421100	59422100	0.2671916056493325
chr1	59421200	59422200	-0.2411216021483077
chr1	59421300	59422300	0.08530092907708589
chr1	59421400	59422400	0.8795648956467969
chr1	59421500	59422500	0.3308458901310982
chr1	59421600	59422600	-0.3259610575776737
chr1	59421700	59422700	-0.0965665046363508
chr1	59421800	59422800	-0.3365583064254538
chr1	59421900	59422900	-0.5247613731325705
chr1	59422000	59423000	-0.18039310443003012
chr1	59422100	59423100	0.2792231154054651
chr1	59422200	59423200	0.25076768703366403
chr1	59422300	59423300	0.7409146106180517
chr1	59422400	59423400	0.9925145265582492
chr1	59422500	59423500	1.7666736578651592
chr1	59422600	59423600	2.123127816258278
chr1	59422700	59423700	1.952061334198768
chr1	59422800	59423800	2.512473057724133
chr1	59422900	59423900	2.7214796668802244
chr1	59423000	59424000	2.78372121379195
chr1	59423100	59424100	2.1321908649912378
chr1	59423200	59424200	2.4563569548660524
chr1	59423300	59424300	2.085268226024919
chr1	59423400	59424400	2.0799862780385485
chr1	59423500	59424500	2.3590086534889982
chr1	59423600	59424600	2.373583207592037
chr1	59423700	59424700	2.4949383151446325
chr1	59423800	59424800	2.312985570226097
chr1	59423900	59424900	2.3319876128108583
chr1	59424000	59425000	2.0856299796135325
chr1	59424100	59425100	2.8812611708281706
chr1	59424200	59425200	3.087343444452037
chr1	59424300	59425300	3.2111879237987653
chr1	59424400	59425400	3.0653539471969355
chr1	59424500	59425500	2.899162755771655
chr1	59424600	59425600	2.6775870385535563
chr1	59424700	59425700	2.3619928664332206
chr1	59424800	59425800	2.1407831240855346
chr1	59424900	59425900	1.853244911196145
chr1	59425000	59426000	1.5448694963803686
chr1	59425100	59426100	1.513726486481758
chr1	59425200	59426200	0.8776574285075821
chr1	59425300	59426300	0.6983038962143753
chr1	59425400	59426400	0.4648782360994346
chr1	59425500	59426500	0.1065586123941066
chr1	59425600	59426600	-0.8203908583164573
chr1	59425700	59426700	0.003723541106412942
chr1	59425800	59426800	0.40418348537496585
chr1	59425900	59426900	0.6519108898092683
chr1	59426000	59427000	1.2917301942703283
chr1	59426100	59427100	1.0492346294999295
chr1	59426200	59427200	0.6787952181236652
chr1	59426300	59427300	0.6873070472334936
chr1	59426400	59427400	0.8956403350978204
chr1	59426500	59427500	1.0435748531431712
chr1	59426600	59427600	1.6339853222136158
chr1	59426700	59427700	1.0765544538865341
chr1	59426800	59427800	1.308020842400432
chr1	59426900	59427900	1.1856699804032875
chr1	59427000	59428000	0.9663436914266986
chr1	59427100	59428100	0.9536761236015712
chr1	59427200	59428200	1.3344886486181635
chr1	59427300	59428300	1.5287238059498385
chr1	59427400	59428400	1.3494988340718015
chr1	59427500	59428500	1.20745292011478
chr1	59427600	59428600	1.659867915954093
chr1	59427700	59428700	1.6436113669057053
chr1	59427800	59428800	1.4653907648970077
chr1	59427900	59428900	2.088656860303901
chr1	59428000	59429000	1.7963861365069367
chr1	59428100	59429100	2.4645634439395003
chr1	59428200	59429200	2.553203442134149
chr1	59428300	59429300	2.620811820810969
chr1	59428400	59429400	2.7032852141866943
chr1	59428500	59429500	2.607734597402311
chr1	59428600	59429600	2.5312281070911764
chr1	59428700	59429700	2.4915683893247653
chr1	59428800	59429800	2.3375028453617257
chr1	59428900	59429900	1.672201999001501
chr1	59429000	59430000	1.7641483452165698
chr1	59429100	59430100	0.613021786415766
chr1	59429200	59430200	0.5030342054373111
chr1	59429300	59430300	0.42791761735572265
chr1	59429400	59430400	0.14766814798165004
chr1	59429500	59430500	0.13213250569904253
chr1	59429600	59430600	-0.2718410292097034
chr1	59429700	59430700	0.0677478491960215
chr1	59429800	59430800	-0.3039639470857353
chr1	59429900	59430900	-0.4855273160216427
chr1	59430000	59431000	-0.4725497102754771
chr1	59430100	59431100	-0.3527698560614784
chr1	59430200	59431200	-0.20196263771753628
chr1	59430300	59431300	0.11243254016584286
chr1	59430400	59431400	0.05295018528781144
chr1	59430500	59431500	0.4751262791569933
chr1	59430600	59431600	0.9693421186023334
chr1	59430700	59431700	0.4278726518404472
chr1	59430800	59431800	1.0012387836767418
chr1	59430900	59431900	1.246726679109477
chr1	59431000	59432000	1.0986317873335825
chr1	59431100	59432100	0.9298868696670852
chr1	59431200	59432200	0.5826622702428461
chr1	59431300	59432300	0.3273402207458411
chr1	59431400	59432400	0.5932685037832433
chr1	59431500	59432500	0.3711450419253339
chr1	59431600	59432600	0.6240934653060756
chr1	59431700	59432700	1.2853707997725905
chr1	59431800	59432800	1.1680804417276502
chr1	59431900	59432900	1.0474239278800352
chr1	59432000	59433000	0.9101896175713092
chr1	59432100	59433100	1.4395554283932834
chr1	59432200	59433200	1.9163178879481928
chr1	59432300	59433300	1.9844062583661883
chr1	59432400	59433400	2.003232507374173
chr1	59432500	59433500	1.8455561255481776
chr1	59432600	59433600	1.6688962548504107
chr1	59432700	59433700	1.3794348110789452
chr1	59432800	59433800	1.1527036570665887
chr1	59432900	59433900	1.5597043743875605
chr1	59433000	59434000	1.8592853366253568
chr1	59433100	59434100	1.7569859548959932
chr1	59433200	59434200	1.2204488780383844
chr1	59433300	59434300	1.4727768729601598
chr1	59433400	59434400	1.7071112296405266
chr1	59433500	59434500	2.1477857226952564
chr1	59433600	59434600	2.3374326348555767
chr1	59433700	59434700	2.5153342166404054
chr1	59433800	59434800	1.8728028385027315
chr1	59433900	59434900	0.8746368764881083
chr1	59434000	59435000	1.116529250357495
chr1	59434100	59435100	0.8931128821933787
chr1	59434200	59435200	1.3640372320206775
chr1	59434300	59435300	0.7556141332072582
chr1	59434400	59435400	0.8875083836208671
chr1	59434500	59435500	1.0737746944292783
chr1	59434600	59435600	0.6429224301910715
chr1	59434700	59435700	0.8135854134002359
chr1	59434800	59435800	1.7480002799078993
chr1	59434900	59435900	3.1275437024632606
chr1	59435000	59436000	3.2445434041180805
chr1	59435100	59436100	3.7610034362252214
chr1	59435200	59436200	3.831829839086226
chr1	59435300	59436300	4.492257529799829
chr1	59435400	59436400	3.605443920082196
chr1	59435500	59436500	2.4755036487014297
chr1	59435600	59436600	2.8302579563751884
chr1	59435700	59436700	2.7385803244016325
chr1	59435800	59436800	2.0109167998259507
chr1	59435900	59436900	0.9842437566847844
chr1	59436000	59437000	0.24332259682629662
chr1	59436100	59437100	-0.3628901772946886
chr1	59436200	59437200	-0.6221818842763716
chr1	59436300	59437300	-1.2762396249162449
chr1	59436400	59437400	-0.346332723315911
chr1	59436500	59437500	0.4392207986242575
chr1	59436600	59437600	-0.16994749680622567
chr1	59436700	59437700	-0.8065163168778001
chr1	59436800	59437800	-0.5704158339101676
chr1	59436900	59437900	-0.16200271007500874
chr1	59437000	59438000	0.10539274005929916
chr1	59437100	59438100	-0.1614397630457399
chr1	59437200	59438200	-0.6472780750329342
chr1	59437300	59438300	-0.4973317762054502
chr1	59437400	59438400	-0.7440312791114095
chr1	59437500	59438500	-1.6344833834361483
chr1	59437600	59438600	-1.0779553285839047
chr1	59437700	59438700	-0.6447630866801128
chr1	59437800	59438800	-0.44392562522599
chr1	59437900	59438900	-0.5556674818248526
chr1	59438000	59439000	-1.1551936952869046
chr1	59438100	59439100	-0.9348970437072521
chr1	59438200	59439200	-0.517145780007932
chr1	59438300	59439300	-0.24702186514702595
chr1	59438400	59439400	0.010166340903863496
chr1	59438500	59439500	0.9251294218565508
chr1	59438600	59439600	0.8857566384422273
chr1	59438700	59439700	0.7379263940048536
chr1	59438800	59439800	0.5721791995387024
chr1	59438900	59439900	0.4977063610510165
chr1	59439000	59440000	1.3571136613943857
chr1	59440700	59441700	1.0835246901267015
chr1	59440800	59441800	1.4203695307857398
chr1	59440900	59441900	1.0573310585415463
chr1	59441000	59442000	0.3580457205308022
chr1	59441100	59442100	0.1972067762885749
chr1	59441200	59442200	0.3469061992506322
chr1	59441300	59442300	0.7191113046392397
chr1	59441400	59442400	0.4264318205410281
chr1	59441500	59442500	0.8737010805200329
chr1	59441600	59442600	0.3295463330431002
chr1	59441700	59442700	0.3596341727857956
chr1	59441800	59442800	0.8495822246820929
chr1	59441900	59442900	1.0122028448110545
chr1	59442000	59443000	2.0092125838620123
chr1	59442100	59443100	2.307611748318746
chr1	59442200	59443200	2.2031706908775295
chr1	59442300	59443300	1.9289217879868643
chr1	59442400	59443400	1.7850077395474524
chr1	59442500	59443500	1.529899551819012
chr1	59442600	59443600	2.6997802534992346
chr1	59442700	59443700	2.4492138623615127
chr1	59442800	59443800	1.3825622975991976
chr1	59442900	59443900	1.1668144867477903
chr1	59443000	59444000	0.6896513076164057
chr1	59443100	59444100	0.3429336839558202
chr1	59443200	59444200	0.4909063794860184
chr1	59443300	59444300	0.8014245735161265
chr1	59443400	59444400	0.8008827766314078
chr1	59443500	59444500	0.6332948394057701
chr1	59443600	59444600	0.7194530803111346
chr1	59443700	59444700	0.5493259861262663
chr1	59443800	59444800	1.032688772656544
chr1	59443900	59444900	1.47564040248673
chr1	59444000	59445000	1.4358350048497708
chr1	59444100	59445100	1.4874804360798268
chr1	59444200	59445200	1.5038223176439949
chr1	59444300	59445300	1.3236727164609694
chr1	59444400	59445400	1.0360793137262454
chr1	59444500	59445500	1.2266235605615683
chr1	59444600	59445600	1.112588037631699
chr1	59444700	59445700	1.364669345840027
chr1	59444800	59445800	1.267888019455823
chr1	59444900	59445900	1.1807444051562346
chr1	59445000	59446000	1.0586889078416384
chr1	59445100	59446100	1.0058234690553818
chr1	59445200	59446200	1.5577252394332166
chr1	59445300	59446300	1.1554064255218446
chr1	59445400	59446400	1.6009265050445918
chr1	59445500	59446500	1.8883994230459464
chr1	59445600	59446600	1.6896248962963774
chr1	59445700	59446700	1.3039347639623786
chr1	59445800	59446800	0.8056060541742425
chr1	59445900	59446900	0.8078059868967069
chr1	59446000	59447000	0.8733122179361996
chr1	59446100	59447100	1.2913558149941513
chr1	59446200	59447200	0.6061239050245933
chr1	59446300	59447300	0.8444077121958199
chr1	59446400	59447400	0.7545392792808929
chr1	59446500	59447500	0.3058311212028705
chr1	59446600	59447600	0.11435418430010012
chr1	59446700	59447700	0.4351527144002087
chr1	59446800	59447800	0.5803507847791444
chr1	59446900	59447900	-0.2687460372765437
chr1	59447000	59448000	0.1329017542801801
chr1	59447100	59448100	-0.11719826915024062
chr1	59447200	59448200	-0.3381524237234787
chr1	59447300	59448300	0.06045954828491281
chr1	59447400	59448400	0.4084949682989376
chr1	59447500	59448500	-0.16305598108252572
chr1	59447600	59448600	-0.4339815158271471
chr1	59447700	59448700	-0.22483242569028708
chr1	59447800	59448800	0.01689907704848808
chr1	59447900	59448900	0.7161527138641591
chr1	59448000	59449000	0.7140673200475116
chr1	59448100	59449100	1.073223205950856
chr1	59448200	59449200	1.2589577128273968
chr1	59448300	59449300	1.0004267540111962
chr1	59448400	59449400	0.6645313814050366
chr1	59448500	59449500	1.7007415930530458
chr1	59448600	59449600	1.5977383305867063
chr1	59448700	59449700	1.7098330338660463
chr1	59448800	59449800	1.360165143361047
chr1	59448900	59449900	1.2146655074173591
chr1	59449000	59450000	0.86891884608138
chr1	59449100	59450100	1.027415266272465
chr1	59449200	59450200	0.5643503817667088
chr1	59449300	59450300	0.7645482662068164
chr1	59449400	59450400	0.7808126843895306
chr1	59449500	59450500	0.4573873072877735
chr1	59449600	59450600	0.3797641906392357
chr1	59449700	59450700	-0.3376993862431405
chr1	59449800	59450800	0.3878792966571572
chr1	59449900	59450900	0.7926792534364315
chr1	59450000	59451000	1.4056980222856206
chr1	59450100	59451100	0.7600875420391815
chr1	59450200	59451200	1.2303739527695887
chr1	59450300	59451300	1.153382347081794
chr1	59450400	59451400	0.914348985189042
chr1	59450500	59451500	1.2813234763175019
chr1	59450600	59451600	1.3669764631114625
chr1	59450700	59451700	1.8324044682658736
chr1	59450800	59451800	1.5248182442150446
chr1	59450900	59451900	1.2600508981924003
chr1	59451000	59452000	0.7913545787612213
chr1	59451100	59452100	0.7155833505924311
chr1	59451200	59452200	0.7741919997484243
chr1	59451300	59452300	0.03182320263896017
chr1	59451400	59452400	0.5803651697267743
chr1	59451500	59452500	0.04505723890090696
chr1	59451600	59452600	-0.4215368160425475
chr1	59451700	59452700	-1.013014301200763
chr1	59451800	59452800	-0.8224573971856116
chr1	59451900	59452900	-0.18460770317580247
chr1	59452000	59453000	-0.2857995260195912
chr1	59452100	59453100	0.008959199628842045
chr1	59452200	59453200	-0.2292782382031025
chr1	59452300	59453300	0.5243132254410929
chr1	59452400	59453400	0.04824572838747247
chr1	59452500	59453500	0.02013769767084508
chr1	59452600	59453600	0.8822851564845984
chr1	59452700	59453700	1.5590609652396945
chr1	59452800	59453800	1.5553531644747585
chr1	59452900	59453900	1.1936790083768922
chr1	59453000	59454000	1.2875058963065908
chr1	59453100	59454100	0.8790545231125044
chr1	59453200	59454200	1.7816939909399352
chr1	59453300	59454300	1.328037327878383
chr1	59453400	59454400	1.4348917652963815
chr1	59453500	59454500	1.6373366620154344
chr1	59453600	59454600	1.3346111261866966
chr1	59453700	59454700	1.3250272888783283
chr1	59453800	59454800	1.4123070309539236
chr1	59453900	59454900	0.29588920813115976
chr1	59454000	59455000	0.5688028946913299
chr1	59454100	59455100	0.7551306145724668
chr1	59454200	59455200	0.4091556601622425
chr1	59454300	59455300	-0.2228755584164972
chr1	59454400	59455400	0.02558158682127849
chr1	59454500	59455500	0.3855792971257235
chr1	59454600	59455600	0.3869281031514973
chr1	59454700	59455700	0.3782973141132449
chr1	59454800	59455800	-0.3700625428322689
chr1	59454900	59455900	0.1768576652810173
chr1	59455000	59456000	-0.31156639077705467
chr1	59455100	59456100	0.11590081321269725
chr1	59455200	59456200	-0.005829053266802846
chr1	59455300	59456300	0.5612936512912727
chr1	59455400	59456400	0.3824981325360377
chr1	59455500	59456500	-0.335804389886844
chr1	59455600	59456600	-0.26892261149265645
chr1	59455700	59456700	-0.12019752844624125
chr1	59456000	59457000	0.3026171881778591
chr1	59456100	59457100	0.04355329564533587
chr1	59456200	59457200	-0.007474049143483816
chr1	59456300	59457300	0.1473707368057779
chr1	59456400	59457400	-0.6543534364065717
chr1	59456500	59457500	0.2690518459820465
chr1	59456600	59457600	-0.1619573561026311
chr1	59456700	59457700	-0.5761374632499677
chr1	59456800	59457800	-1.2162273213303816
chr1	59456900	59457900	-0.8784516061776135
chr1	59457000	59458000	-0.09274253768249126
chr1	59457100	59458100	-0.4511390594346487
chr1	59457200	59458200	-1.0184526115174928
chr1	59457300	59458300	-1.065415538000418
chr1	59457400	59458400	-0.17596670761870833
chr1	59457500	59458500	-0.7000429403580932
chr1	59457600	59458600	0.37472139123228215
chr1	59457700	59458700	0.3735290262045597
chr1	59457800	59458800	0.6194197556638312
chr1	59457900	59458900	0.4839126189116621
chr1	59458000	59459000	0.04134557212495469
chr1	59458100	59459100	0.3045129493833449
chr1	59458200	59459200	0.8960322268566749
chr1	59458300	59459300	1.5896081151815182
chr1	59458400	59459400	1.322619630896384
chr1	59458500	59459500	1.0658911162420488
chr1	59458600	59459600	0.34192997783153595
chr1	59458700	59459700	0.7752522934995674
chr1	59458800	59459800	0.6976895281485787
chr1	59458900	59459900	-0.1226969691617453
chr1	59459000	59460000	-0.10514338364139558
chr1	59459100	59460100	0.3228254943675561
chr1	59459200	59460200	0.3486187448917701
chr1	59459300	59460300	-0.19457564116443926
chr1	59459400	59460400	-0.14041611074483218
chr1	59459500	59460500	0.17506115395464422
chr1	59459600	59460600	0.5347352079594437
chr1	59459700	59460700	-0.1094991636999276
chr1	59459800	59460800	0.0469167304075709
chr1	59459900	59460900	0.5124235228463707
chr1	59460000	59461000	0.8299913094209671
chr1	59460100	59461100	0.3049158772883879
chr1	59460200	59461200	-0.5829672456013792
chr1	59460300	59461300	-1.034036985335188
chr1	59460400	59461400	-1.1650886688743185
chr1	59460500	59461500	-1.6535928000537006
chr1	59460600	59461600	-2.4773806647023493
chr1	59460700	59461700	-2.086500400335353
chr1	59460800	59461800	-2.061487412480908
chr1	59460900	59461900	-1.9167644301445663
chr1	59461000	59462000	-1.8456943850460377
chr1	59461100	59462100	-1.704475986964772
chr1	59461200	59462200	-1.240488305051767
chr1	59461300	59462300	-1.0150384126436645
chr1	59461400	59462400	-1.0325819909016063
chr1	59461500	59462500	-0.4965903357521874
chr1	59461600	59462600	-0.4667143491063562
chr1	59461700	59462700	-1.290379664095864
chr1	59462100	59463100	-2.2232554035708665
chr1	59462200	59463200	-3.4805086309209847
chr1	59462300	59463300	-3.6191241124351983
chr1	59462400	59463400	-3.63089340261474
chr1	59462500	59463500	-3.2724926415511315
chr1	59462600	59463600	-3.3494197026635932
chr1	59462700	59463700	-3.238994552799172
chr1	59462800	59463800	-4.496823279232637
chr1	59462900	59463900	-4.620631752417727
chr1	59463000	59464000	-4.568691015293678
chr1	59463100	59464100	-4.560824579195222
chr1	59463200	59464200	-3.558712410497462
chr1	59463300	59464300	-3.4494785698069306
chr1	59463400	59464400	-3.2063742388933374
chr1	59463700	59464700	-4.1548433998495575
chr1	59463800	59464800	-2.4101577202700257
chr1	59463900	59464900	-2.246629604439568
chr1	59464000	59465000	-2.2059244414121673
chr1	59464100	59465100	-2.1999206611398114
chr1	59464200	59465200	-2.1238250706760144
chr1	59464300	59465300	-2.1872926174747693
chr1	59464400	59465400	-2.4879974998662595
chr1	59465200	59466200	-1.2832323158964098
chr1	59465300	59466300	-2.164444563849369
chr1	59465400	59466400	-2.8217320899939264
chr1	59465500	59466500	-2.769186060807315
chr1	59465600	59466600	-4.417353128495466
chr1	59465700	59466700	-4.6355895284356645
chr1	59465800	59466800	-4.758035565712238
chr1	59465900	59466900	-4.77227847819392
chr1	59466000	59467000	-4.889194444636053
chr1	59466100	59467100	-4.8931959419411
chr1	59466200	59467200	-5.256193213357919
chr1	59466300	59467300	-4.685785595990626
chr1	59466400	59467400	-4.245025065087097
chr1	59466500	59467500	-3.89317126574028
chr1	59466600	59467600	-2.4430215116497864
chr1	59466700	59467700	-2.3712661258351697
chr1	59466800	59467800	-2.525284195745592
chr1	59466900	59467900	-2.0145888880060943
chr1	59467000	59468000	-1.4489657733401264
chr1	59467100	59468100	-1.0021898083384464
chr1	59467200	59468200	-0.7648048047098633
chr1	59467300	59468300	-1.2623277730323044
chr1	59467400	59468400	-0.5534422189630954
chr1	59467500	59468500	-1.6752389034219632
chr1	59467600	59468600	-2.0394354723288983
chr1	59467700	59468700	-1.7816218819305567
chr1	59467800	59468800	-0.9202317036459006
chr1	59467900	59468900	-1.21063370699892
chr1	59468000	59469000	-1.686264263426528
chr1	59468100	59469100	-2.196875914916955
chr1	59468200	59469200	-1.84528110570192
chr1	59468300	59469300	-1.40931127967325
chr1	59468400	59469400	-1.779249263497496
chr1	59468500	59469500	-0.9746422840158168
chr1	59468600	59469600	-0.4434910612427624
chr1	59468700	59469700	-0.9544261877091452
chr1	59468800	59469800	-1.5482160105265037
chr1	59468900	59469900	-1.4949156227088345
chr1	59469000	59470000	-1.0009709597289231
chr1	59469100	59470100	-1.2016799105471259
chr1	59469200	59470200	-0.6823350195678096
chr1	59469300	59470300	0.2902476884954134
chr1	59469400	59470400	0.4243220659781692
chr1	59469500	59470500	0.6219394617220305
chr1	59469600	59470600	0.804194551978508
chr1	59469700	59470700	1.4161817403998045
chr1	59469800	59470800	1.7860121089337313
chr1	59469900	59470900	1.5612076243872817
chr1	59470000	59471000	1.4643581750045664
chr1	59470100	59471100	2.031779922419281
chr1	59470200	59471200	1.6069567952209196
chr1	59470300	59471300	0.7599808721855696
chr1	59470400	59471400	0.5263119813732016
chr1	59470500	59471500	0.39147102976419934
chr1	59470600	59471600	0.3383353481765519
chr1	59470700	59471700	0.16148597754066918
chr1	59470800	59471800	0.30568313508055084
chr1	59470900	59471900	0.030569697260245506
chr1	59471000	59472000	0.2482710924958689
chr1	59471100	59472100	0.08136280861400041
chr1	59471200	59472200	0.23855179863322515
chr1	59471300	59472300	-0.3975167618288543
chr1	59471400	59472400	-0.21431651478077768
chr1	59471500	59472500	-0.07698924244785002
chr1	59471600	59472600	-0.1917650279072872
chr1	59471700	59472700	-0.04493663275374458
chr1	59471800	59472800	-1.0708390647123844
chr1	59471900	59472900	-1.152585378483321
chr1	59472000	59473000	-2.0442274288960576
chr1	59472100	59473100	-3.070159013337012
chr1	59472200	59473200	-5.154909567353546
chr1	59472300	59473300	-4.978186243518759
chr1	59472400	59473400	-5.038082146863821
chr1	59472500	59473500	-5.050455393011333
chr1	59472600	59473600	-5.1992138487877915
chr1	59472700	59473700	-5.743078490718651
chr1	59472800	59473800	-4.804803453343683
chr1	59472900	59473900	-4.173024741809515
chr1	59473000	59474000	-3.4700175759739844
chr1	59473100	59474100	-3.585711188494047
chr1	59473200	59474200	-1.8429081626309487
chr1	59473300	59474300	-1.337845525622953
chr1	59473400	59474400	-1.6574836807919868
chr1	59473500	59474500	-1.9113839576350167
chr1	59473600	59474600	-1.6807502930473472
chr1	59473700	59474700	-1.2092749095042132
chr1	59473800	59474800	-2.241683556116844
chr1	59473900	59474900	-2.055742620585268
chr1	59474000	59475000	-2.4548750110337045
chr1	59474100	59475100	-1.7942122049284477
chr1	59474200	59475200	-2.3253775158999117
chr1	59474300	59475300	-2.184334500350652
chr1	59474400	59475400	-1.7485357596738402
chr1	59474500	59475500	-1.7591200371508249
chr1	59474600	59475600	-2.3193649172598336
chr1	59474700	59475700	-1.4947047802357818
chr1	59474800	59475800	-0.5152147256923981
chr1	59474900	59475900	-0.7304647944974013
chr1	59475000	59476000	-0.6886540439143173
chr1	59475100	59476100	-1.121182200925573
chr1	59475200	59476200	-0.928738481890608
chr1	59475300	59476300	-0.9219769952848524
chr1	59475400	59476400	-1.0658561145760947
chr1	59475500	59476500	-0.4514350043085555
chr1	59475600	59476600	0.5051421305793153
chr1	59475700	59476700	0.3144798921199078
chr1	59475800	59476800	0.22464552640780625
chr1	59475900	59476900	-0.39447174848668864
chr1	59476000	59477000	0.3523209877919124
chr1	59476100	59477100	0.8461061368872927
chr1	59476200	59477200	1.3447643519634822
chr1	59476300	59477300	1.7796507524359575
chr1	59476400	59477400	2.2328985367193868
chr1	59476500	59477500	1.9532071539247136
chr1	59476600	59477600	1.7954358485760384
chr1	59476700	59477700	1.242882658343675
chr1	59476800	59477800	1.3572283043861488
chr1	59476900	59477900	1.3562788541592712
chr1	59477000	59478000	0.7742002079115068
chr1	59477100	59478100	1.2712072266152188
chr1	59477200	59478200	0.7810954071715525
chr1	59477300	59478300	0.3282139361930063
chr1	59477400	59478400	-0.2173151978563336
chr1	59477500	59478500	-0.0839831586485645
chr1	59477600	59478600	-0.40206649736540495
chr1	59477700	59478700	-0.1328029582795772
chr1	59477800	59478800	-0.2296286612150218
chr1	59477900	59478900	0.3373348345645859
chr1	59478000	59479000	0.543650077263322
chr1	59478100	59479100	0.08648027121660694
chr1	59478200	59479200	0.6499944281532791
chr1	59478300	59479300	0.3729100885622314
chr1	59478400	59479400	0.7551220655656107
chr1	59478500	59479500	0.8008644512412755
chr1	59478600	59479600	0.9509388802655074
chr1	59478700	59479700	0.9442224170739324
chr1	59478800	59479800	0.7802219408942742
chr1	59478900	59479900	0.927826066932214
chr1	59479000	59480000	0.6047725707951829
chr1	59479100	59480100	-0.09598715932019823
chr1	59479200	59480200	-0.7394161410817596
chr1	59479300	59480300	-0.5266822186273247
chr1	59479400	59480400	-0.9506637157430904
chr1	59479500	59480500	-0.5985433210008203
chr1	59479600	59480600	-0.9046447216223776
chr1	59479700	59480700	-1.206371635245465
chr1	59479800	59480800	-0.7718277286147307
chr1	59479900	59480900	-0.8546038213079302
chr1	59480000	59481000	-0.4761908775883782
chr1	59480100	59481100	0.1810877367369155
chr1	59480200	59481200	0.2728868230359513
chr1	59480300	59481300	-0.11379355529162072
chr1	59480400	59481400	0.6163308657598565
chr1	59480500	59481500	-0.031258913645081834
chr1	59480600	59481600	0.08073776458205434
chr1	59480700	59481700	0.9575770618525016
chr1	59480800	59481800	0.21847559300952613
chr1	59480900	59481900	-0.127295077032822
chr1	59481000	59482000	0.2350310248890153
chr1	59481100	59482100	0.4354365489545455
chr1	59481200	59482200	0.578724151749199
chr1	59481300	59482300	0.7033123433835646
chr1	59481400	59482400	0.09286453155524536
chr1	59481500	59482500	-0.2842757159312787
chr1	59481600	59482600	0.1926423677009008
chr1	59481700	59482700	-0.14373909087276507
chr1	59481800	59482800	0.33636506508109537
chr1	59481900	59482900	-0.23873602636947405
chr1	59482000	59483000	-0.8213161752134713
chr1	59482100	59483100	-0.9438827017102516
chr1	59482200	59483200	-0.7440734997171611
chr1	59482300	59483300	-0.12518884404830938
chr1	59482400	59483400	0.004640538602014431
chr1	59482500	59483500	0.5618127947327081
chr1	59482600	59483600	0.3695344096208196
chr1	59482700	59483700	0.9167662528745281
chr1	59482800	59483800	0.44234324063822295
chr1	59482900	59483900	1.4212462634069707
chr1	59483000	59484000	1.899334080585957
chr1	59483100	59484100	1.9813989400806056
chr1	59483200	59484200	2.271784440143595
chr1	59483300	59484300	1.8668053250091368
chr1	59483400	59484400	1.3235629361127892
chr1	59483500	59484500	1.1714276979914344
chr1	59483600	59484600	1.5816356909944425
chr1	59483700	59484700	0.6824103239940151
chr1	59483800	59484800	1.1451066289981913
chr1	59483900	59484900	1.4625924056300446
chr1	59484000	59485000	0.6822132836222086
chr1	59484100	59485100	0.4139970981263731
chr1	59484200	59485200	0.13892692924508654
chr1	59484300	59485300	0.6922811690441891
chr1	59484400	59485400	1.2836203435281337
chr1	59484500	59485500	1.6099482019159759
chr1	59484600	59485600	0.650615731007683
chr1	59484700	59485700	0.7319309663310075
chr1	59484800	59485800	0.2291211879816889
chr1	59484900	59485900	0.006131773754600149
chr1	59485000	59486000	0.49290574479246674
chr1	59485100	59486100	0.3520976293573461
chr1	59485200	59486200	0.7456129939507972
chr1	59485300	59486300	0.007273132796245276
chr1	59485400	59486400	-0.2737370729379817
chr1	59485500	59486500	-0.5807442411338598
chr1	59485600	59486600	0.017131494053584908
chr1	59485700	59486700	0.5056614666366285
chr1	59485800	59486800	0.7227601243803876
chr1	59485900	59486900	0.8613674486527898
chr1	59486000	59487000	1.229985835974252
chr1	59486100	59487100	1.1636679422964842
chr1	59486200	59487200	0.3278662863014839
chr1	59486300	59487300	0.97165349118822
chr1	59486400	59487400	0.8898784235974779
chr1	59486500	59487500	1.3842435768037245
chr1	59486600	59487600	1.5977956755401976
chr1	59486700	59487700	1.244946534817578
chr1	59486800	59487800	1.5203244382943597
chr1	59486900	59487900	1.0526430423618935
chr1	59487000	59488000	0.660725431318838
chr1	59487100	59488100	0.6253837136763943
chr1	59487200	59488200	1.0661701056935529
chr1	59487300	59488300	0.7589968151424805
chr1	59487400	59488400	1.181001852190622
chr1	59487500	59488500	0.7762550641835747
chr1	59487600	59488600	1.29064885695499
chr1	59487700	59488700	1.2364336359025636
chr1	59487800	59488800	1.1314327340970831
chr1	59487900	59488900	1.2432077874767116
chr1	59488000	59489000	1.184636886526782
chr1	59488100	59489100	1.1579640848226165
chr1	59488200	59489200	1.0796805723951783
chr1	59488300	59489300	0.7335016596490501
chr1	59488400	59489400	0.2442103278111432
chr1	59488500	59489500	0.3197599466800969
chr1	59488600	59489600	-0.4237543111108056
chr1	59488700	59489700	-0.07583215874808877
chr1	59488800	59489800	-0.10578941846733764
chr1	59488900	59489900	0.16436011241574042
chr1	59489000	59490000	0.4580469892020345
chr1	59489100	59490100	0.6925318582177705
chr1	59489200	59490200	0.8592141286758053
chr1	59489300	59490300	0.5858143275905151
chr1	59489400	59490400	0.3061556547322559
chr1	59489500	59490500	-0.2741752062499542
chr1	59489600	59490600	-0.7586901022301922
chr1	59489700	59490700	-1.0187433305893667
chr1	59489800	59490800	-1.2392492713554244
chr1	59489900	59490900	-1.7194652653483895
chr1	59490000	59491000	-1.8404157863400201
chr1	59491500	59492500	-0.1681853034802554
chr1	59491600	59492600	-0.21166180612321125
chr1	59491700	59492700	-0.04098841475074698
chr1	59491800	59492800	-0.28378944455496624
chr1	59491900	59492900	-0.19128859340759985
chr1	59492000	59493000	-0.512755560327204
chr1	59492100	59493100	-0.06988731295823496
chr1	59492200	59493200	0.518945305580974
chr1	59492300	59493300	0.1693514650716966
chr1	59492400	59493400	1.0854627186902526
chr1	59492500	59493500	0.9435613966588814
chr1	59492600	59493600	0.8795781168613019
chr1	59492700	59493700	0.5238342902991143
chr1	59492800	59493800	0.7395148455569883
chr1	59492900	59493900	0.7459008288331294
chr1	59493000	59494000	1.0997296015185345
chr1	59493100	59494100	-0.05362628467173931
chr1	59493200	59494200	-0.7381903893573796
chr1	59493300	59494300	0.2144404802312825
chr1	59493400	59494400	0.10263983715660373
chr1	59493500	59494500	0.19803392601473416
chr1	59493600	59494600	0.6300641075960203
chr1	59493700	59494700	1.2013307653723455
chr1	59493800	59494800	1.0216929759118158
chr1	59493900	59494900	1.387676670308868
chr1	59494000	59495000	1.6033561948470798
chr1	59494100	59495100	2.4184266718155265
chr1	59494200	59495200	2.9869144844804807
chr1	59494300	59495300	2.3814328833508727
chr1	59494400	59495400	1.7355739468844482
chr1	59494500	59495500	2.4425134386100167
chr1	59494600	59495600	2.6061008698584733
chr1	59494700	59495700	2.322979741835113
chr1	59494800	59495800	2.0931529131663598
chr1	59494900	59495900	2.1291203098626594
chr1	59495300	59496300	1.504541482312014
chr1	59495400	59496400	1.7728094163351729
chr1	59495500	59496500	1.6921111397685709
chr1	59495600	59496600	0.9364720933767522
chr1	59495700	59496700	1.3381770996159967
chr1	59495800	59496800	1.568555985644048
chr1	59495900	59496900	1.78267617674085
chr1	59496000	59497000	1.8496874396099627
chr1	59496100	59497100	1.9043137371480747
chr1	59496200	59497200	1.7991226476017883
chr1	59496300	59497300	1.6970754853359868
chr1	59496400	59497400	2.3369546061613966
chr1	59496500	59497500	2.071712788290669
chr1	59496600	59497600	2.53542569238504
chr1	59496700	59497700	2.023386113787
chr1	59496800	59497800	1.0574674144286198
chr1	59496900	59497900	0.26642054090227457
chr1	59497000	59498000	0.38870801547119815
chr1	59497100	59498100	0.7028559430908843
chr1	59497200	59498200	0.5897566598735619
chr1	59497300	59498300	0.6322143456611679
chr1	59497400	59498400	0.08744931321029215
chr1	59497500	59498500	0.4385728228617039
chr1	59497600	59498600	0.01737960108031666
chr1	59497700	59498700	0.04571691685443868
chr1	59497800	59498800	0.957079739621738
chr1	59497900	59498900	1.5941199490556288
chr1	59498000	59499000	0.9873337295527751
chr1	59498100	59499100	0.9880175912458918
chr1	59498200	59499200	1.0633622365355868
chr1	59498300	59499300	0.9919878451459184
chr1	59499300	59500300	-1.030986982354186
chr1	59499400	59500400	-0.8420848660763385
chr1	59499500	59500500	-0.8920884896008884
chr1	59499600	59500600	-0.9582679885874414
chr1	59500700	59501700	-0.029478097405938944
chr1	59500800	59501800	-0.7788379373465999
chr1	59500900	59501900	-1.340385464210946
chr1	59501000	59502000	-1.70393564781161
chr1	59501100	59502100	-2.1619426066868903
chr1	59501200	59502200	-2.5583705894613065
chr1	59501300	59502300	-2.189223626618591
chr1	59501400	59502400	-2.077035341804116
chr1	59501500	59502500	-2.3572496810802863
chr1	59501600	59502600	-1.0583920371472324
chr1	59501700	59502700	-0.8757634421942223
chr1	59501800	59502800	-0.8985363284492195
chr1	59501900	59502900	-0.3925143661742048
chr1	59502000	59503000	-0.38677597888010723
chr1	59502100	59503100	0.3175523701279839
chr1	59502200	59503200	0.8213870714601835
chr1	59502300	59503300	1.0686101807910728
chr1	59502400	59503400	0.6717668600993043
chr1	59502500	59503500	0.9083248943922528
chr1	59502600	59503600	0.5875894814734236
chr1	59502700	59503700	1.241064303190741
chr1	59502800	59503800	2.0535340232307377
chr1	59502900	59503900	2.1417118624836227
chr1	59503600	59504600	-0.4700509341480784
chr1	59503700	59504700	-0.32785216221907576
chr1	59503800	59504800	0.591014920738162
chr1	59503900	59504900	0.15407379768952764
chr1	59504000	59505000	-0.2511773732299351
chr1	59504100	59505100	-0.5230801412634937
chr1	59504200	59505200	-0.494522316944473
chr1	59504300	59505300	-1.3552181222432602
chr1	59504400	59505400	-1.2034769209615546
chr1	59504500	59505500	-1.0477892315630135
chr1	59504600	59505600	-0.6912031076507622
chr1	59504700	59505700	-0.546558937290984
chr1	59504800	59505800	-0.5229984572196845
chr1	59504900	59505900	-0.22110998707738305
chr1	59505000	59506000	0.08514620882607349
chr1	59505100	59506100	1.0297117966095248
chr1	59505200	59506200	1.4097132964684125
chr1	59505300	59506300	1.7368552195524187
chr1	59505400	59506400	2.058655566301384
chr1	59505500	59506500	1.9553245166970328
chr1	59505600	59506600	2.131824737003184
chr1	59505700	59506700	1.9063789626149439
chr1	59505800	59506800	1.199327230758736
chr1	59505900	59506900	1.2526278550537628
chr1	59506000	59507000	1.2912480722366166
chr1	59506100	59507100	0.6487786580789046
chr1	59506200	59507200	0.4974035691158737
chr1	59506300	59507300	0.6223270458324329
chr1	59506400	59507400	0.209342527605596
chr1	59506500	59507500	0.4617587546302944
chr1	59506600	59507600	0.9381922112975905
chr1	59507800	59508800	0.6435687507884806
chr1	59507900	59508900	0.14495841143324592
chr1	59508000	59509000	-0.01046496921437497
chr1	59508100	59509100	0.6372085068198745
chr1	59508200	59509200	0.7235342374131619
chr1	59508300	59509300	1.23046763607013
chr1	59508400	59509400	0.6177648404054574
chr1	59508500	59509500	-0.05579020297768903
chr1	59508600	59509600	-0.11770588151239646
chr1	59508700	59509700	0.4852034232345935
chr1	59508800	59509800	0.7188403513135113
chr1	59508900	59509900	1.0073159923199817
chr1	59509000	59510000	1.3644081125946377
chr1	59509100	59510100	1.0504672683123537
chr1	59509200	59510200	0.9252928313855252
chr1	59509300	59510300	0.6617652596270552
chr1	59509400	59510400	1.397116349103209
chr1	59509500	59510500	2.112155039311294
chr1	59509600	59510600	2.307281157259156
chr1	59509700	59510700	1.966387205072336
chr1	59509800	59510800	1.7649220536667638
chr1	59509900	59510900	1.7712396539708346
chr1	59510000	59511000	1.711186751120394
chr1	59510100	59511100	1.6864026771239322
chr1	59510200	59511200	1.0027866550017466
chr1	59510300	59511300	0.996372420880796
chr1	59510400	59511400	0.9139884753127516
chr1	59510500	59511500	0.4812257430888087
chr1	59510600	59511600	-0.5018550072832271
chr1	59510700	59511700	-0.7001353761662444
chr1	59510800	59511800	-0.20057858937344566
chr1	59510900	59511900	0.2045067853037839
chr1	59511000	59512000	0.2231219961982167
chr1	59511100	59512100	-0.8715286952292745
chr1	59511200	59512200	-0.2040868771127676
chr1	59511300	59512300	-0.3135601642155577
chr1	59511400	59512400	0.0643193163901464
chr1	59511500	59512500	0.22178875040212606
chr1	59511600	59512600	1.014797245877009
chr1	59511700	59512700	1.2375440114654228
chr1	59511800	59512800	0.5464182301645701
chr1	59511900	59512900	0.28184752131236385
chr1	59512000	59513000	-0.0871323524669246
chr1	59512100	59513100	0.8976723697849686
chr1	59512200	59513200	1.0667566923594065
chr1	59512300	59513300	1.622045299311671
chr1	59512400	59513400	1.2343206985819208
chr1	59512500	59513500	1.1778202269823896
chr1	59512600	59513600	0.8282130311788048
chr1	59512700	59513700	0.8249288355679194
chr1	59512800	59513800	1.0887201259235335
chr1	59512900	59513900	-0.13578934203712864
chr1	59513000	59514000	-0.4810352597703852
chr1	59513100	59514100	-0.17180132412133758
chr1	59513200	59514200	-1.0243973434245286
chr1	59513300	59514300	-1.6454426812471532
chr1	59513400	59514400	-1.531337027254292
chr1	59513500	59514500	-1.4730141182196093
chr1	59513600	59514600	-1.3137480382119582
chr1	59513700	59514700	-1.7969826975412884
chr1	59513800	59514800	-1.3915037627789368
chr1	59513900	59514900	-0.27021656032511965
chr1	59514000	59515000	0.2264507721800892
chr1	59514100	59515100	0.4605452903110612
chr1	59514200	59515200	0.9612655109678002
chr1	59514300	59515300	0.8861865100020246
chr1	59514400	59515400	0.8955387886390339
chr1	59514500	59515500	1.2654205663094409
chr1	59514600	59515600	1.6599977348948338
chr1	59514700	59515700	1.5134023726581982
chr1	59514800	59515800	0.8400880574825391
chr1	59514900	59515900	0.6720235194861909
chr1	59515000	59516000	0.4756017350733961
chr1	59515100	59516100	-0.0327600584597166
chr1	59515200	59516200	-0.5024730439915638
chr1	59515300	59516300	-0.9627181376604518
chr1	59515400	59516400	-0.8153828196394143
chr1	59515500	59516500	-1.0462801723006432
chr1	59515600	59516600	-0.7007424982310763
chr1	59515700	59516700	0.08027472542297881
chr1	59515800	59516800	0.8372438605801276
chr1	59515900	59516900	0.7975341021564484
chr1	59516000	59517000	0.8747737847930157
chr1	59516100	59517100	0.7638350092938687
chr1	59516200	59517200	0.6700275008874748
chr1	59517300	59518300	0.4021896848806397
chr1	59517400	59518400	0.8801500344107103
chr1	59517500	59518500	1.1082306049699124
chr1	59517600	59518600	0.7309451680542675
chr1	59517700	59518700	0.5757188444442164
chr1	59517800	59518800	0.5953784760673807
chr1	59517900	59518900	0.2589716304325097
chr1	59518000	59519000	0.45807515829138645
chr1	59518100	59519100	0.4194918429303702
chr1	59518200	59519200	0.21291198117951746
chr1	59518300	59519300	0.4156589524003283
chr1	59518400	59519400	0.13806125830443655
chr1	59518500	59519500	-0.6977442500974548
chr1	59518600	59519600	-0.20338792432162567
chr1	59518700	59519700	-0.7910012900859094
chr1	59518800	59519800	-1.2222273548554414
chr1	59518900	59519900	-0.6851942819895278
chr1	59519000	59520000	-0.6067834205721241
chr1	59519100	59520100	-1.0628596967146329
chr1	59519200	59520200	-0.890136720655314
chr1	59519300	59520300	-1.0606986502288225
chr1	59519400	59520400	-1.0089996854586774
chr1	59519500	59520500	-0.945342897190888
chr1	59519600	59520600	-1.4001662823811507
chr1	59519700	59520700	-0.6117052980234519
chr1	59519800	59520800	-0.001201601155161614
chr1	59519900	59520900	-0.05862036822005073
chr1	59520000	59521000	-0.09079487883190043
chr1	59520100	59521100	0.25625876201265896
chr1	59520200	59521200	0.6700385523112415
chr1	59520300	59521300	1.4411479913680632
chr1	59520400	59521400	1.473041121391676
chr1	59520500	59521500	1.7352960056325304
chr1	59520600	59521600	2.1142447561747
chr1	59520700	59521700	2.676629449674161
chr1	59520800	59521800	2.6561008156977235
chr1	59520900	59521900	2.7848272063475465
chr1	59521000	59522000	2.6838893293412265
chr1	59521100	59522100	2.2950126572342437
chr1	59521200	59522200	2.053827629311656
chr1	59521300	59522300	1.6375340072024052
chr1	59521400	59522400	1.3296874628861228
chr1	59521500	59522500	1.133535489216699
chr1	59521600	59522600	0.7777024815192529
chr1	59521700	59522700	-0.18548331610925645
chr1	59521800	59522800	-0.20229036493160887
chr1	59521900	59522900	-0.7460412687672076
chr1	59522000	59523000	-1.0707588437414153
chr1	59522100	59523100	-1.0446200336536402
chr1	59522200	59523200	-1.2887342923688248
chr1	59522300	59523300	-0.9798622084448901
chr1	59522400	59523400	-1.086587810939102
chr1	59522500	59523500	-0.6138177059131515
chr1	59522600	59523600	-1.0112502970463182
chr1	59522700	59523700	-0.8616977295166636
chr1	59522800	59523800	-1.3387181162102848
chr1	59522900	59523900	-0.21080058232663787
chr1	59523000	59524000	0.42087494902863193
chr1	59523100	59524100	0.8540750076728029
chr1	59523200	59524200	1.8013660422469435
chr1	59523300	59524300	1.7570069624605946
chr1	59523400	59524400	1.9064500799329767
chr1	59523500	59524500	1.903001482535696
chr1	59523600	59524600	2.69097825997763
chr1	59523700	59524700	3.1413996436559573
chr1	59523800	59524800	3.147905934045901
chr1	59523900	59524900	2.5902010795072794
chr1	59524000	59525000	2.4113660850872947
chr1	59524100	59525100	2.3892830377749843
chr1	59524200	59525200	2.3636375975943267
chr1	59524300	59525300	2.2756867764276048
chr1	59524400	59525400	2.676911268576585
chr1	59524500	59525500	3.1389363234771466
chr1	59524600	59525600	3.0729072306325635
chr1	59524700	59525700	3.1648249921543297
chr1	59524800	59525800	3.3083262722861573
chr1	59524900	59525900	3.4649400341910344
chr1	59525000	59526000	3.382282941525715
chr1	59525100	59526100	3.5730151638780883
chr1	59525200	59526200	3.5573917511564486
chr1	59525300	59526300	3.6306388903772215
chr1	59525400	59526400	3.1290323554348225
chr1	59525500	59526500	2.339304416104305
chr1	59525600	59526600	1.8033415717686831
chr1	59525700	59526700	1.346293327259896
chr1	59525800	59526800	1.6179807494296847
chr1	59525900	59526900	1.1685317648883118
chr1	59526000	59527000	1.2727832857059698
chr1	59526100	59527100	0.4679501809752857
chr1	59526200	59527200	0.03003389822811668
chr1	59526300	59527300	-0.13194763698505074
chr1	59526400	59527400	0.09063384036508113
chr1	59526500	59527500	0.6033613403979766
chr1	59526600	59527600	0.8179656084834042
chr1	59526700	59527700	1.1701245928609605
chr1	59526800	59527800	0.7033851094013495
chr1	59526900	59527900	0.3399138731310369
chr1	59527000	59528000	-0.062302233063801955
chr1	59527100	59528100	-0.13930225133690194
chr1	59527200	59528200	-0.4528740095574728
chr1	59527300	59528300	-0.28416138479178343
chr1	59527400	59528400	-0.16079531565392055
chr1	59527500	59528500	-0.21012698075132288
chr1	59527600	59528600	-0.12243221489546155
chr1	59527700	59528700	-0.32778403142131685
chr1	59527800	59528800	0.6858721520215119
chr1	59527900	59528900	1.4648023288395708
chr1	59528000	59529000	1.9596970411979735
chr1	59528100	59529100	2.561487789837445
chr1	59528200	59529200	3.2972371818029518
chr1	59528300	59529300	2.690054803428448
chr1	59528400	59529400	2.2233316018353846
chr1	59528500	59529500	1.8619206096568282
chr1	59528600	59529600	1.790450070572415
chr1	59528700	59529700	2.3132434594978166
chr1	59528800	59529800	1.5835609731009022
chr1	59528900	59529900	1.517001451628066
chr1	59529000	59530000	1.1416030295430826
chr1	59529100	59530100	0.5649006212895324
chr1	59529200	59530200	-0.20339165455699776
chr1	59529300	59530300	-0.5014048184873781
chr1	59529400	59530400	-0.09224107381130132
chr1	59529500	59530500	-0.18919957391374345
chr1	59529600	59530600	-0.1846578785061755
chr1	59529700	59530700	-0.6676016312233618
chr1	59529800	59530800	-0.5751090769971976
chr1	59529900	59530900	-0.8492036798071164
chr1	59530000	59531000	-0.8556219959476373
chr1	59530100	59531100	-0.6957351953708982
chr1	59530200	59531200	-1.2573672009657293
chr1	59530300	59531300	-1.5666772484066644
chr1	59530400	59531400	-1.3833244911925515
chr1	59530500	59531500	-0.8843812827625401
chr1	59530600	59531600	-1.077422199693432
chr1	59530700	59531700	-1.5538147981896204
chr1	59530800	59531800	-1.6979114990469992
chr1	59530900	59531900	-1.7585066734070738
chr1	59531000	59532000	-1.5757411392372869
chr1	59531100	59532100	-1.973890814658232
chr1	59531200	59532200	-1.7493890709806306
chr1	59531300	59532300	-0.4274844234766692
chr1	59531400	59532400	-0.8714700176468431
chr1	59531500	59532500	-1.3239234005309857
chr1	59531600	59532600	-1.5389067076209832
chr1	59531700	59532700	-1.9900194446263415
chr1	59531800	59532800	-2.084878467883013
chr1	59531900	59532900	-2.7086856912555186
chr1	59532000	59533000	-3.9660306751172816
chr1	59532100	59533100	-3.9995195724306516
chr1	59532200	59533200	-3.5167979259012365
chr1	59532300	59533300	-4.098532506613422
chr1	59532400	59533400	-4.060895687167666
chr1	59532500	59533500	-4.408976699799382
chr1	59532600	59533600	-4.354886593424895
chr1	59532700	59533700	-4.358136693584261
chr1	59532800	59533800	-4.649390835954434
chr1	59532900	59533900	-4.521510916796042
chr1	59533000	59534000	-3.408650406677392
chr1	59533100	59534100	-3.9534693642176766
chr1	59533200	59534200	-4.308721398681587
chr1	59533300	59534300	-4.505134464772444
chr1	59533400	59534400	-5.164372466730244
chr1	59533500	59534500	-5.081739523407201
chr1	59533600	59534600	-5.678377867332332
chr1	59533700	59534700	-5.768194447778113
chr1	59533800	59534800	-5.01137866463382
chr1	59533900	59534900	-4.7399394774928405
chr1	59534000	59535000	-5.36698579289259
chr1	59534100	59535100	-4.691179651145403
chr1	59534200	59535200	-4.794561557482874
chr1	59534300	59535300	-4.872692758333838
chr1	59535600	59536600	-6.376599083878454
chr1	59535700	59536700	-6.6887646156113885
chr1	59535800	59536800	-7.414812436737398
chr1	59535900	59536900	-8.0193214222601
chr1	59536000	59537000	-7.985575320789224
chr1	59536100	59537100	-7.997379001281514
chr1	59536200	59537200	-8.062300950570357
chr1	59536300	59537300	-7.277076294574673
chr1	59536400	59537400	-7.09445287125656
chr1	59536500	59537500	-6.625722978517997
chr1	59536600	59537600	-6.933698166803576
chr1	59536700	59537700	-6.316779901007668
chr1	59536800	59537800	-5.539973195888629
chr1	59536900	59537900	-4.643396275240977
chr1	59537000	59538000	-4.697215132561281
chr1	59537100	59538100	-4.720663674455784
chr1	59537200	59538200	-4.75551659911508
chr1	59537300	59538300	-4.759356108498103
chr1	59538400	59539400	-4.775632747355524
chr1	59538500	59539500	-4.619169833799091
chr1	59538600	59539600	-5.012461613422507
chr1	59538700	59539700	-5.87628771779332
chr1	59538800	59539800	-5.721740947864532
chr1	59538900	59539900	-5.560459031200006
chr1	59539000	59540000	-5.851562927477213
chr1	59539100	59540100	-4.255148197713721
chr1	59539200	59540200	-3.863195746798677
chr1	59539300	59540300	-2.8993121614351023
chr1	59539400	59540400	-2.5981141708399846
chr1	59539500	59540500	-2.2181067459708133
chr1	59539600	59540600	-1.7939393668864887
chr1	59539700	59540700	-0.7301298968206287
chr1	59539800	59540800	-0.5349763460524722
chr1	59539900	59540900	-0.5953339374540817
chr1	59540000	59541000	-0.9654001730900503
chr1	59540100	59541100	-0.5013646979942716
chr1	59540200	59541200	-0.15013548101232865
chr1	59540300	59541300	-0.7034075758288428
chr1	59540400	59541400	-0.3243547301601548
chr1	59540500	59541500	-0.6672016019345618
chr1	59540600	59541600	-0.12414643834586372
chr1	59540700	59541700	-0.1826484810904127
chr1	59540800	59541800	-0.4528248873241857
chr1	59540900	59541900	-0.5652504537240666
chr1	59541000	59542000	0.46343893864921315
chr1	59541100	59542100	0.07202237966069754
chr1	59541200	59542200	-0.16249159676106562
chr1	59541300	59542300	-0.027085830564013626
chr1	59541400	59542400	-0.723061281159259
chr1	59542500	59543500	0.4931264273496586
chr1	59542600	59543600	0.12104395867792656
chr1	59542700	59543700	0.05284504094902316
chr1	59542800	59543800	-0.2615865770943213
chr1	59542900	59543900	-0.1958451018592944
chr1	59543000	59544000	-0.31411381146480194
chr1	59543100	59544100	0.06003936515745235
chr1	59543200	59544200	-0.17571429006373776
chr1	59543300	59544300	0.3741586781545815
chr1	59543400	59544400	0.8531309802822169
chr1	59543500	59544500	0.6441443684075321
chr1	59543600	59544600	0.5231188887398605
chr1	59543700	59544700	0.4763222038849904
chr1	59543800	59544800	-0.13534494886534346
chr1	59543900	59544900	-0.2626072776542655
chr1	59544000	59545000	-0.19449662658121336
chr1	59544100	59545100	-0.7430265263320849
chr1	59544200	59545200	-0.5966518002461039
chr1	59544300	59545300	-0.9328631926765428
chr1	59544400	59545400	-0.6885463528426754
chr1	59544500	59545500	-0.5540915901525518
chr1	59544600	59545600	-0.5023350345717801
chr1	59544700	59545700	-0.4708325274278512
chr1	59544800	59545800	0.5873502824575006
chr1	59544900	59545900	0.6620378837129713
chr1	59545000	59546000	0.3878367398164053
chr1	59545100	59546100	0.7811151327465903
chr1	59545200	59546200	0.7698131338404065
chr1	59545300	59546300	0.7391989400032127
chr1	59545400	59546400	0.4136468010807054
chr1	59545500	59546500	0.3293001212993473
chr1	59545600	59546600	0.86062366773054
chr1	59545700	59546700	0.9887957500891752
chr1	59545800	59546800	0.5303094890364777
chr1	59545900	59546900	0.530225941961689
chr1	59547000	59548000	-0.6978106161324581
chr1	59547100	59548100	-0.24681166765359205
chr1	59547200	59548200	-0.0895141910803603
chr1	59547300	59548300	0.2472883084094377
chr1	59547400	59548400	1.13771649507429
chr1	59547500	59548500	1.1551436988863673
chr1	59547600	59548600	1.1599713540862928
chr1	59547700	59548700	1.366232775880747
chr1	59547800	59548800	1.1543119065018987
chr1	59547900	59548900	0.35106676598194303
chr1	59548000	59549000	0.37003892864470256
chr1	59548100	59549100	-0.3763964310250428
chr1	59548200	59549200	-0.4007318130929383
chr1	59548300	59549300	-1.2728274606481669
chr1	59548400	59549400	-1.5575996374659131
chr1	59548500	59549500	-0.8722455022779562
chr1	59548600	59549600	-0.2767829648396105
chr1	59548700	59549700	-0.5687321906006066
chr1	59548800	59549800	-0.7924687986706971
chr1	59548900	59549900	-1.178872785659022
chr1	59549000	59550000	-1.1437933773798632
chr1	59549100	59550100	-0.9298465478720082
chr1	59549200	59550200	-1.3066481656642464
chr1	59549300	59550300	-0.2331971408089583
chr1	59549400	59550400	-0.5003565845755664
chr1	59549500	59550500	-1.0168068325990127
chr1	59549600	59550600	-1.7944156071749515
chr1	59549700	59550700	-1.5546073814473496
chr1	59549800	59550800	-1.6898042892462437
chr1	59549900	59550900	-1.6263875010941309
chr1	59550000	59551000	-1.6187346416305586
chr1	59550100	59551100	-1.6360832490708397
chr1	59550200	59551200	-1.6008767920668754
chr1	59550300	59551300	-1.6798169849624467
chr1	59550400	59551400	-1.6702123113895986
chr1	59550500	59551500	-1.2829842611155422
chr1	59550600	59551600	-1.6599832263892322
chr1	59550700	59551700	-1.846630506448436
chr1	59550800	59551800	-1.2859094100482884
chr1	59550900	59551900	-0.8676763511915491
chr1	59551000	59552000	-1.0610705313928157
chr1	59551100	59552100	-0.7276545349097692
chr1	59551200	59552200	-0.4599579550697901
chr1	59551300	59552300	-0.1642731728246066
chr1	59551400	59552400	-0.06592061719469504
chr1	59551500	59552500	-0.5337068181798225
chr1	59551600	59552600	-0.2819658363589147
chr1	59551700	59552700	-0.3463766283079922
chr1	59551800	59552800	-0.4181447467996602
chr1	59551900	59552900	0.034228897327392836
chr1	59552000	59553000	0.10099359836301029
chr1	59552100	59553100	0.008077129727725852
chr1	59552200	59553200	0.5189658821634476
chr1	59552300	59553300	-0.4141726897414553
chr1	59552400	59553400	-0.7289590478232653
chr1	59552500	59553500	-0.8049204353669428
chr1	59552600	59553600	-0.11772990471157455
chr1	59552700	59553700	0.347074218048412
chr1	59552800	59553800	0.8561651524990918
chr1	59552900	59553900	0.5722466558325414
chr1	59553000	59554000	0.8785642216725273
chr1	59553100	59554100	1.0377467382397232
chr1	59553200	59554200	0.9865419783635988
chr1	59553300	59554300	1.6524861565057631
chr1	59553400	59554400	1.7760320608803248
chr1	59553500	59554500	1.9541393355558367
chr1	59553600	59554600	1.7061290174644317
chr1	59553700	59554700	1.6628270578236042
chr1	59553800	59554800	1.5106400658144767
chr1	59553900	59554900	1.6578626993396584
chr1	59554000	59555000	1.0720319014988329
chr1	59554100	59555100	0.5317859175277386
chr1	59554200	59555200	0.048724097691012366
chr1	59554300	59555300	-0.3767528490635651
chr1	59554400	59555400	0.07253327185645195
chr1	59554500	59555500	-0.15403368689586694
chr1	59554600	59555600	0.20082806681598894
chr1	59554700	59555700	0.01770354036452874
chr1	59554800	59555800	0.4749546760562504
chr1	59554900	59555900	0.6048509920697692
chr1	59555000	59556000	1.3733559630078944
chr1	59555100	59556100	1.6334094755132795
chr1	59555200	59556200	1.6231850457355197
chr1	59555300	59556300	1.824326405887184
chr1	59555400	59556400	1.67623678292685
chr1	59555500	59556500	2.385511519035104
chr1	59555600	59556600	2.0293938832754157
chr1	59555700	59556700	2.0424638026086672
chr1	59555800	59556800	0.9698003171780474
chr1	59555900	59556900	0.7422141771901521
chr1	59556000	59557000	-0.18764561141209862
chr1	59556100	59557100	-0.3858204809150724
chr1	59556200	59557200	-0.9765257721206352
chr1	59556300	59557300	-1.696742793223632
chr1	59556400	59557400	-1.5625268826975816
chr1	59556500	59557500	-2.1034137853034336
chr1	59556600	59557600	-1.7524694822378284
chr1	59556700	59557700	-1.9367583204809105
chr1	59556800	59557800	-1.22666407620279
chr1	59556900	59557900	-1.0536757158822192
chr1	59557000	59558000	-0.7798736962142555
chr1	59557100	59558100	-1.0569687500785512
chr1	59557200	59558200	-0.8958455911083659
chr1	59557300	59558300	-0.17869330821486293
chr1	59557400	59558400	-0.08021700982201001
chr1	59557500	59558500	0.4739604900679124
chr1	59557600	59558600	0.7738928856206674
chr1	59557700	59558700	1.4346996070397515
chr1	59557800	59558800	1.2932787917085509
chr1	59557900	59558900	0.5363481126131509
chr1	59558000	59559000	0.5178913652882258
chr1	59558100	59559100	0.4647663492992842
chr1	59558200	59559200	0.8501963650929356
chr1	59558300	59559300	0.366178658421178
chr1	59558400	59559400	0.43420464137173975
chr1	59558500	59559500	-0.03463604214836079
chr1	59558600	59559600	-0.3290795514633
chr1	59558700	59559700	-1.0807198472688428
chr1	59558800	59559800	-1.229822885320947
chr1	59558900	59559900	-1.4335583639670102
chr1	59559000	59560000	-1.4145387296889005
chr1	59559100	59560100	-0.9122803193648418
chr1	59559200	59560200	-1.0575145675631594
chr1	59559300	59560300	-0.5460203482574161
chr1	59559400	59560400	-0.4528071350382341
chr1	59559500	59560500	-0.7458704723674542
chr1	59559600	59560600	-0.16354527449939826
chr1	59559700	59560700	-0.11788929846493736
chr1	59559800	59560800	-0.14760730088459814
chr1	59559900	59560900	0.2448980480537913
chr1	59560000	59561000	0.8821293358420624
chr1	59560100	59561100	0.977734958406308
chr1	59560200	59561200	0.4421924343040864
chr1	59560300	59561300	0.08505499622447513
chr1	59560400	59561400	0.3101119676655195
chr1	59560500	59561500	0.6797599902548837
chr1	59560600	59561600	-0.4675431482943179
chr1	59560700	59561700	0.013018737135246254
chr1	59560800	59561800	0.2988302360722885
chr1	59560900	59561900	0.8289105533279362
chr1	59561000	59562000	0.7946180602519678
chr1	59561100	59562100	0.9548305236298208
chr1	59561200	59562200	1.4354913887770335
chr1	59561300	59562300	2.260611432904484
chr1	59561400	59562400	1.2786889422608405
chr1	59561500	59562500	1.1760583114441192
chr1	59561600	59562600	1.6177521318289942
chr1	59561700	59562700	1.7490211311775483
chr1	59561800	59562800	1.1763854397263651
chr1	59561900	59562900	0.08839170728025693
chr1	59562000	59563000	-0.24150178296472294
chr1	59562100	59563100	-0.5546947279346623
chr1	59562200	59563200	-0.5253364407411603
chr1	59562300	59563300	-1.129025231395343
chr1	59562400	59563400	-0.3044080728253329
chr1	59562500	59563500	-0.862396655759852
chr1	59562600	59563600	-0.6140758528665916
chr1	59562700	59563700	-0.5957264817825558
chr1	59562800	59563800	-0.4305595423401196
chr1	59562900	59563900	0.14164936971159606
chr1	59563000	59564000	0.030350355152727958
chr1	59563100	59564100	0.5848517728825128
chr1	59563200	59564200	0.988024045033468
chr1	59563300	59564300	0.8205707130013216
chr1	59563400	59564400	0.8436966949446387
chr1	59563500	59564500	1.7322098236351875
chr1	59563600	59564600	1.9884436177319167
chr1	59563700	59564700	1.4085029123393666
chr1	59563800	59564800	1.6528731106974257
chr1	59563900	59564900	1.6443526921862175
chr1	59564000	59565000	1.2461898911205838
chr1	59564100	59565100	0.704346302810123
chr1	59564200	59565200	0.5829737294782789
chr1	59564300	59565300	0.6623282659748614
chr1	59564400	59565400	0.3741421977715471
chr1	59564500	59565500	0.1816245351418181
chr1	59564600	59565600	0.4314951286347444
chr1	59564700	59565700	0.7400524517673126
chr1	59564800	59565800	1.2276259960689655
chr1	59564900	59565900	1.101975145169472
chr1	59565000	59566000	1.4848878947543118
chr1	59565100	59566100	1.7479946191284434
chr1	59565200	59566200	1.728597666463462
chr1	59565300	59566300	1.993861901565936
chr1	59565400	59566400	1.5897807261914605
chr1	59565500	59566500	1.760159193288904
chr1	59565600	59566600	1.3543924464941457
chr1	59565700	59566700	1.4062109540923784
chr1	59565800	59566800	0.9542576212131884
chr1	59565900	59566900	0.8889657931380228
chr1	59566000	59567000	0.8674483128156397
chr1	59566100	59567100	0.7344924232013641
chr1	59566200	59567200	0.7056277480586969
chr1	59566300	59567300	0.5341927722207916
chr1	59566400	59567400	1.004440423880712
chr1	59568500	59569500	0.3439997894899919
chr1	59568600	59569600	0.7543748812114915
chr1	59568700	59569700	0.030390074570932967
chr1	59568800	59569800	0.5461636572100347
chr1	59568900	59569900	0.1550484905054883
chr1	59569000	59570000	0.05715961757536576
chr1	59569100	59570100	-0.4179060984599608
chr1	59569200	59570200	0.4029533626164008
chr1	59569300	59570300	-0.2841741304266085
chr1	59569400	59570400	-0.7161142385886884
chr1	59569500	59570500	-1.066733610084596
chr1	59569600	59570600	-1.0199143240235689
chr1	59569700	59570700	-0.4040360171766237
chr1	59569800	59570800	-0.35802141384189
chr1	59569900	59570900	-0.04102773064464117
chr1	59570000	59571000	0.4227405522911567
chr1	59570100	59571100	0.4120505088821978
chr1	59570200	59571200	0.126456892939201
chr1	59570300	59571300	0.6107545782985139
chr1	59570400	59571400	0.8288388400808385
chr1	59570500	59571500	1.5230488296736788
chr1	59570600	59571600	1.4411694123148988
chr1	59570700	59571700	1.225350599716471
chr1	59570800	59571800	1.1101587563731343
chr1	59570900	59571900	1.151967401677873
chr1	59571000	59572000	0.7367356539622061
chr1	59571100	59572100	0.9535401653879828
chr1	59571200	59572200	1.1227733442757886
chr1	59571300	59572300	1.1261300060047086
chr1	59571400	59572400	1.3096761373298187
chr1	59571500	59572500	1.6051494436074163
chr1	59571600	59572600	1.3858581569005184
chr1	59571700	59572700	1.0305849783776644
chr1	59571800	59572800	1.0844833278317785
chr1	59571900	59572900	0.7714229510615583
chr1	59572000	59573000	0.9695595893510651
chr1	59572100	59573100	1.032862991933036
chr1	59572200	59573200	1.156676210173478
chr1	59572300	59573300	0.5290153827792508
chr1	59572400	59573400	1.0068209071378529
chr1	59572500	59573500	0.3470613196511804
chr1	59572600	59573600	-0.06111288640523144
chr1	59572700	59573700	-0.2875679757311772
chr1	59572800	59573800	0.011319471033657902
chr1	59572900	59573900	-0.2420121953419944
chr1	59573000	59574000	-0.5019798032354976
chr1	59573100	59574100	-0.1358139029723085
chr1	59573200	59574200	0.019010565940286703
chr1	59573300	59574300	0.1493206796019534
chr1	59573400	59574400	-0.19541360260940974
chr1	59573500	59574500	0.1368024634725878
chr1	59573600	59574600	1.1001281561836518
chr1	59573700	59574700	1.5404035693946947
chr1	59573800	59574800	1.4939895580213391
chr1	59573900	59574900	2.110731705306828
chr1	59574000	59575000	2.21843001714579
chr1	59574100	59575100	1.6087824566864857
chr1	59574200	59575200	1.2679129550341874
chr1	59574300	59575300	1.0981453799081058
chr1	59574400	59575400	1.1564878348739118
chr1	59574500	59575500	0.6171069982406122
chr1	59574600	59575600	0.6036495448499646
chr1	59574700	59575700	0.8222599096593618
chr1	59574800	59575800	0.10959754428388448
chr1	59574900	59575900	0.4842943969133553
chr1	59575000	59576000	0.2619365231231636
chr1	59575100	59576100	0.17602410463420826
chr1	59575200	59576200	0.7116140153557317
chr1	59575300	59576300	1.582080573574124
chr1	59575400	59576400	1.48312731729257
chr1	59575500	59576500	1.3193334605664937
chr1	59575600	59576600	0.6219294293323694
chr1	59575700	59576700	0.779185474853428
chr1	59575800	59576800	1.4404281491284292
chr1	59575900	59576900	1.1058800345434137
chr1	59576000	59577000	1.8052153582249832
chr1	59576100	59577100	2.018710653843981
chr1	59576200	59577200	1.299392420145577
chr1	59576300	59577300	0.7164739789289498
chr1	59576400	59577400	0.7784877985966235
chr1	59576500	59577500	1.4376019119369572
chr1	59576600	59577600	2.0995678639553974
chr1	59576700	59577700	1.96477740880834
chr1	59576800	59577800	1.7302581278764544
chr1	59576900	59577900	1.4712545352071635
chr1	59577000	59578000	1.3893899259684244
chr1	59577100	59578100	1.3318825176725932
chr1	59577200	59578200	1.8506767610713317
chr1	59577300	59578300	1.7460513523152137
chr1	59577400	59578400	1.3907308890837025
chr1	59577500	59578500	0.8129912524196452
chr1	59577600	59578600	0.70085105264266
chr1	59577700	59578700	0.9534393693882848
chr1	59577800	59578800	0.7143538055489527
chr1	59577900	59578900	0.8520928066797726
chr1	59578000	59579000	0.5090487098256186
chr1	59578100	59579100	0.3894589880398031
chr1	59578200	59579200	-0.3844248904285813
chr1	59578300	59579300	-0.10026892844654196
chr1	59578400	59579400	0.2157103755416624
chr1	59578500	59579500	0.1305467639771167
chr1	59578600	59579600	0.05163480221860119
chr1	59578700	59579700	-0.44336835285502896
chr1	59578800	59579800	-0.12657789505107214
chr1	59578900	59579900	-0.313735667575896
chr1	59579000	59580000	-0.5748199476128886
chr1	59579100	59580100	-0.3930752910246161
chr1	59579200	59580200	-0.2474774684279627
chr1	59579300	59580300	-0.3887120358755768
chr1	59579400	59580400	-0.8584934590599699
chr1	59579500	59580500	-0.3667686206720046
chr1	59579600	59580600	-0.3756937782226218
chr1	59579700	59580700	-0.574910100625777
chr1	59579800	59580800	-1.4251271980692293
chr1	59579900	59580900	-1.8970606310041755
chr1	59580000	59581000	-1.6202307532162403
chr1	59580100	59581100	-1.6882457752806388
chr1	59580200	59581200	-1.639211730739617
chr1	59580300	59581300	-1.803762353639692
chr1	59580400	59581400	-1.6658056498558798
chr1	59580500	59581500	-1.9088099233883231
chr1	59580600	59581600	-2.073378377723301
chr1	59580700	59581700	-1.8195753457302823
chr1	59580800	59581800	-0.9808123250526716
chr1	59580900	59581900	-0.1474934693123563
chr1	59584300	59585300	-3.1083176152775764
chr1	59584400	59585400	-4.0780889093727435
chr1	59584500	59585500	-4.213788572398284
chr1	59584600	59585600	-5.237514722471659
chr1	59584700	59585700	-5.5360924209544695
chr1	59584800	59585800	-5.436590876834661
chr1	59584900	59585900	-5.414425204170102
chr1	59585000	59586000	-5.490149099380231
chr1	59585100	59586100	-6.109344526709579
chr1	59585200	59586200	-5.82982442007821
chr1	59585300	59586300	-6.146237554464627
chr1	59585400	59586400	-5.787495085949841
chr1	59585500	59586500	-6.836263532206964
chr1	59585600	59586600	-6.206251446217605
chr1	59585700	59586700	-6.947458214962863
chr1	59585800	59586800	-7.101022284560393
chr1	59585900	59586900	-6.7331503931713845
chr1	59586000	59587000	-6.080491317556829
chr1	59586100	59587100	-5.509471051990677
chr1	59586200	59587200	-6.148718044295351
chr1	59586300	59587300	-5.996710057791659
chr1	59586400	59587400	-6.307238887916956
chr1	59586500	59587500	-5.0129314384863415
chr1	59586600	59587600	-6.541195435079707
chr1	59586700	59587700	-5.905586456222205
chr1	59586800	59587800	-6.689331753690972
chr1	59586900	59587900	-7.931156760830348
chr1	59587000	59588000	-8.454624508564034
chr1	59587100	59588100	-9.186176002657527
chr1	59587200	59588200	-9.017388807633242
chr1	59587300	59588300	-8.796555055677988
chr1	59587400	59588400	-8.31189169504602
chr1	59587500	59588500	-8.943568743562732
chr1	59587600	59588600	-8.048237478432352
chr1	59587700	59588700	-8.713324928801653
chr1	59587800	59588800	-8.112061275783743
chr1	59587900	59588900	-7.237427666316413
chr1	59588000	59589000	-7.754693512104716
chr1	59588100	59589100	-7.959778584104384
chr1	59588200	59589200	-7.869438701003077
chr1	59588300	59589300	-8.362855845371323
chr1	59588400	59589400	-8.942090193156996
chr1	59588500	59589500	-9.650566174423641
chr1	59588600	59589600	-9.708434716995935
chr1	59590500	59591500	-9.926626545378118
chr1	59591800	59592800	-9.71412759318419
chr1	59591900	59592900	-9.000581506212118
chr1	59592000	59593000	-7.995685447508185
chr1	59592100	59593100	-7.700545169857381
chr1	59592200	59593200	-6.490727182836273
chr1	59592300	59593300	-6.140503401601225
chr1	59592400	59593400	-5.2820185191170586
chr1	59592500	59593500	-4.080590446038746
chr1	59592600	59593600	-2.910856875983076
chr1	59592700	59593700	-2.9079358006635725
chr1	59592800	59593800	-3.6548900902561563
chr1	59592900	59593900	-3.0888609359802155
chr1	59593000	59594000	-2.790732661059481
chr1	59593100	59594100	-2.3437441774243846
chr1	59593200	59594200	-1.8981781555770918
chr1	59593300	59594300	-2.2194632511025083
chr1	59593400	59594400	-2.4184511033975054
chr1	59593500	59594500	-1.666637926821361
chr1	59593600	59594600	-1.1186613558436702
chr1	59593700	59594700	-0.6272178421366927
chr1	59593800	59594800	0.04995642724628232
chr1	59593900	59594900	0.19395112790609645
chr1	59594000	59595000	-0.0879238501352108
chr1	59594100	59595100	-0.03638403513609294
chr1	59594200	59595200	0.4427786775039294
chr1	59594300	59595300	0.9669184537471636
chr1	59594400	59595400	1.1359143875425488
chr1	59594500	59595500	0.39892446427559136
chr1	59594600	59595600	0.08377910521752895
chr1	59594700	59595700	-0.2298839566664769
chr1	59594800	59595800	-0.06284679892028575
chr1	59594900	59595900	-0.4605340206024838
chr1	59595000	59596000	-0.31396866114828775
chr1	59595100	59596100	0.5624290032235176
chr1	59595200	59596200	0.11635154306575428
chr1	59595300	59596300	-0.5438609471109777
chr1	59595400	59596400	-0.3295590037100958
chr1	59595500	59596500	-0.4101672887898275
chr1	59595600	59596600	0.008665717086141144
chr1	59595700	59596700	0.09225961193939997
chr1	59595800	59596800	0.31647581954356485
chr1	59595900	59596900	0.6197456728601121
chr1	59596000	59597000	1.170936856222999
chr1	59596100	59597100	0.5593491041829004
chr1	59596200	59597200	0.29237861081634703
chr1	59596300	59597300	1.1420766644602822
chr1	59596400	59597400	1.3491761800239757
chr1	59596500	59597500	0.5922956040142399
chr1	59596600	59597600	0.011203234346625185
chr1	59596700	59597700	0.6518680715717177
chr1	59596800	59597800	0.4250853914080278
chr1	59596900	59597900	0.2497349096776456
chr1	59597000	59598000	-0.5062730467524308
chr1	59597100	59598100	-0.12484638854108275
chr1	59597200	59598200	0.3806920200802744
chr1	59597300	59598300	0.3712313172670808
chr1	59597400	59598400	0.5155140267191082
chr1	59597500	59598500	1.5496066959534998
chr1	59597600	59598600	1.5650066452481497
chr1	59597700	59598700	1.1179794542887944
chr1	59597800	59598800	1.2471182799811422
chr1	59597900	59598900	1.5678064879529907
chr1	59598000	59599000	1.7831378590624019
chr1	59598100	59599100	1.6777917978323365
chr1	59598200	59599200	0.8979618763639268
chr1	59598300	59599300	1.23228532523779
chr1	59598400	59599400	0.9938669648568168
chr1	59598500	59599500	0.7172424507735556
chr1	59598600	59599600	1.2202757002239573
chr1	59599700	59600700	1.0937516218827872
chr1	59599800	59600800	0.9712767517435162
chr1	59599900	59600900	0.9601550910889818
chr1	59600000	59601000	1.0233421343246047
chr1	59600100	59601100	1.4999429152436548
chr1	59600200	59601200	1.0927831000328396
chr1	59600300	59601300	1.6531671540618345
chr1	59600400	59601400	1.4522718235265726
chr1	59600500	59601500	1.2297056580319092
chr1	59600600	59601600	1.2250821305023079
chr1	59600700	59601700	1.213900322109555
chr1	59600800	59601800	1.4250961575020664
chr1	59600900	59601900	1.4635094393205972
chr1	59601000	59602000	0.6889918140625709
chr1	59601100	59602100	0.7485879441052625
chr1	59601200	59602200	0.4310532010902805
chr1	59601300	59602300	-0.6163400599733404
chr1	59601400	59602400	-1.1334520405053756
chr1	59601500	59602500	-0.06571773749868924
chr1	59601600	59602600	0.11572516194620534
chr1	59601700	59602700	-0.15408995429282807
chr1	59601800	59602800	-0.19135063105287914
chr1	59601900	59602900	-0.544470716443082
chr1	59602000	59603000	0.042094336963419896
chr1	59602100	59603100	-0.3960425483784645
chr1	59602200	59603200	-0.16367961676970436
chr1	59602300	59603300	0.2977663276820922
chr1	59602400	59603400	0.7968215129107775
chr1	59602500	59603500	0.5793651353869333
chr1	59602600	59603600	0.02596997156677947
chr1	59602700	59603700	0.19069362599051606
chr1	59602800	59603800	0.6789403934093865
chr1	59602900	59603900	0.8668445865612845
chr1	59603000	59604000	0.8685923621518604
chr1	59603100	59604100	1.3964472841405553
chr1	59603200	59604200	1.5955590847887309
chr1	59603300	59604300	1.487420088308655
chr1	59603400	59604400	1.7805852947238483
chr1	59603500	59604500	1.898583543870008
chr1	59603600	59604600	2.6262098638694162
chr1	59603700	59604700	2.5429357658904643
chr1	59603800	59604800	2.1924977207986944
chr1	59603900	59604900	1.9189291800371664
chr1	59604000	59605000	1.6132891280636608
chr1	59604100	59605100	1.4583123628945531
chr1	59604200	59605200	1.3018807932778809
chr1	59604300	59605300	1.6138701186287356
chr1	59604400	59605400	1.1823524998515091
chr1	59604500	59605500	0.7444380974197462
chr1	59604600	59605600	1.0508166192615649
chr1	59604700	59605700	0.43103662175886187
chr1	59604800	59605800	0.3072271984794636
chr1	59604900	59605900	0.5109578145876303
chr1	59605000	59606000	0.9824613927528318
chr1	59605100	59606100	0.8588241607290156
chr1	59605200	59606200	0.7374751420454546
chr1	59605300	59606300	0.3097608079229115
chr1	59605400	59606400	0.12552392308407853
chr1	59605500	59606500	0.3195459573405016
chr1	59605600	59606600	-0.4417022794760089
chr1	59605700	59606700	0.18477932147800025
chr1	59605800	59606800	0.4952587154170624
chr1	59605900	59606900	0.8690287361136904
chr1	59606000	59607000	0.7930991953804376
chr1	59606100	59607100	0.5611554846831999
chr1	59606200	59607200	1.217462761538265
chr1	59606300	59607300	1.179629013366961
chr1	59606400	59607400	0.7355468774240934
chr1	59606500	59607500	0.6935603149603818
chr1	59606600	59607600	1.0774805233717426
chr1	59606700	59607700	1.3250951615236508
chr1	59606800	59607800	0.4292607185574676
chr1	59606900	59607900	-0.16405673859159298
chr1	59607000	59608000	-0.41043356002889547
chr1	59607100	59608100	-0.3359676801409544
chr1	59607200	59608200	-0.9398090658691304
chr1	59607300	59608300	-0.4603526167990674
chr1	59607400	59608400	0.10130665414034576
chr1	59607500	59608500	0.313843565390464
chr1	59607600	59608600	0.2946753057379517
chr1	59607700	59608700	-0.3632880494908718
chr1	59607800	59608800	0.12854144819529406
chr1	59607900	59608900	0.6171631140257455
chr1	59608000	59609000	0.8202172494853441
chr1	59608100	59609100	0.28673534990274185
chr1	59608200	59609200	-0.2161012133930273
chr1	59608300	59609300	-0.5450496719316339
chr1	59608400	59609400	-0.10329283267169664
chr1	59608500	59609500	-0.2790640914883022
chr1	59608600	59609600	-0.21041855508182888
chr1	59608700	59609700	0.3087918673805975
chr1	59608800	59609800	0.3652229790885171
chr1	59608900	59609900	0.042919992612035766
chr1	59609000	59610000	-1.2518610141789719
chr1	59609100	59610100	-0.5145619473100064
chr1	59609200	59610200	-0.4927055968551461
chr1	59609300	59610300	-0.18590804752562545
chr1	59609400	59610400	-0.4675475921894066
chr1	59609500	59610500	-0.30240141406147325
chr1	59609600	59610600	-0.7673200506959141
chr1	59609700	59610700	-0.8563638521261671
chr1	59609800	59610800	-1.0481113701313198
chr1	59609900	59610900	-1.4237123550880189
chr1	59610000	59611000	-0.3717870526254192
chr1	59610100	59611100	-0.6756611584270339
chr1	59610200	59611200	-0.3430066772369373
chr1	59610300	59611300	-1.0334689573675997
chr1	59610400	59611400	-1.7600914356603583
chr1	59610500	59611500	-2.3757544903147503
chr1	59610600	59611600	-3.3172650805125
chr1	59610700	59611700	-3.2456151860247164
chr1	59610800	59611800	-3.832679380732797
chr1	59610900	59611900	-4.526938629422816
chr1	59611000	59612000	-5.226578569595776
chr1	59611100	59612100	-4.852499201693342
chr1	59611200	59612200	-5.2254454282358695
chr1	59611300	59612300	-5.747582066760257
chr1	59611400	59612400	-6.1666339948868165
chr1	59611500	59612500	-6.2090269862481495
chr1	59611600	59612600	-6.031685434605638
chr1	59611700	59612700	-6.792163533633037
chr1	59611800	59612800	-6.3915675768575175
chr1	59611900	59612900	-5.90482400382047
chr1	59612000	59613000	-5.875003925977755
chr1	59612100	59613100	-6.463800559263843
chr1	59612200	59613200	-7.305007063956167
chr1	59612300	59613300	-6.715963018636291
chr1	59612400	59613400	-6.468530405353321
chr1	59612500	59613500	-7.19006405287842
chr1	59612600	59613600	-7.0459955072889375
chr1	59612700	59613700	-7.6937743775142575
chr1	59612800	59613800	-7.9791798623025345
chr1	59612900	59613900	-7.641760247299135
chr1	59613000	59614000	-7.312805693946831
chr1	59613100	59614100	-7.379755954531594
chr1	59613200	59614200	-7.579921177557149
chr1	59613300	59614300	-7.637997752244111
chr1	59613400	59614400	-7.356545982052149
chr1	59613500	59614500	-6.983683767436847
chr1	59613600	59614600	-6.340232066378045
chr1	59613700	59614700	-6.195556101218017
chr1	59613800	59614800	-7.0675269008034745
chr1	59613900	59614900	-7.333734297696553
chr1	59614000	59615000	-7.843417740583266
chr1	59614100	59615100	-8.04217824423847
chr1	59614200	59615200	-7.3727594721688146
chr1	59614300	59615300	-8.127325774469874
chr1	59614400	59615400	-8.277732682206327
chr1	59614500	59615500	-7.930027223430012
chr1	59614600	59615600	-8.572302535724193
chr1	59614700	59615700	-8.189186007661347
chr1	59614800	59615800	-7.757561952166294
chr1	59614900	59615900	-7.913462268695388
chr1	59615000	59616000	-7.569315223236789
chr1	59615100	59616100	-7.75318847956705
chr1	59615200	59616200	-7.305855860376196
chr1	59615300	59616300	-6.993543090737237
chr1	59615400	59616400	-6.734299951694404
chr1	59615500	59616500	-6.176493212176398
chr1	59615600	59616600	-5.346921060127635
chr1	59615700	59616700	-5.635356809328065
chr1	59615800	59616800	-5.365715711811126
chr1	59615900	59616900	-4.7714867046785985
chr1	59616000	59617000	-4.261433711312507
chr1	59616100	59617100	-3.7230774650039367
chr1	59616200	59617200	-3.3361257589823645
chr1	59616300	59617300	-1.9297956633299416
chr1	59616400	59617400	-1.8590799390844042
chr1	59616500	59617500	-2.102216712136272
chr1	59616600	59617600	-2.342261148814961
chr1	59616700	59617700	-0.7994429863429747
chr1	59616800	59617800	0.3328491108777475
chr1	59616900	59617900	-0.2053786945537281
chr1	59617000	59618000	-0.12694807443178868
chr1	59617100	59618100	0.16257859882404888
chr1	59617200	59618200	0.0941240543196064
chr1	59617300	59618300	-0.5932908071063244
chr1	59617400	59618400	-0.323400707524283
chr1	59617500	59618500	0.06309899328205533
chr1	59617600	59618600	0.0765898089517975
chr1	59617700	59618700	-0.17110807853025112
chr1	59617800	59618800	-0.8400612273992741
chr1	59617900	59618900	-0.5922922846842017
chr1	59618000	59619000	-0.7006708811089586
chr1	59618100	59619100	-0.30653979000331616
chr1	59618200	59619200	0.10304336605712253
chr1	59618300	59619300	-0.2029101985203764
chr1	59618400	59619400	-0.06411478671965085
chr1	59618500	59619500	0.19143934982261213
chr1	59618600	59619600	0.4368035007882721
chr1	59618700	59619700	0.031066472587696445
chr1	59618800	59619800	0.035799206450952366
chr1	59618900	59619900	0.5950571672684779
chr1	59619000	59620000	0.5215611789931665
chr1	59619100	59620100	-0.02437042496723888
chr1	59619200	59620200	-0.3901516676328446
chr1	59619300	59620300	0.22341786981329206
chr1	59619400	59620400	0.5399090071289467
chr1	59619500	59620500	0.8424362379868596
chr1	59619600	59620600	1.1566025127845596
chr1	59619700	59620700	0.8377066641640342
chr1	59619800	59620800	0.9107887907017604
chr1	59619900	59620900	0.9755795055644992
chr1	59620000	59621000	0.5878452605321749
chr1	59620100	59621100	1.235513928262199
chr1	59620200	59621200	1.1965558618371341
chr1	59620300	59621300	1.5636152414308635
chr1	59620400	59621400	1.5511055252163497
chr1	59621500	59622500	0.40146419560508895
chr1	59621600	59622600	1.061448058299896
chr1	59621700	59622700	0.4139772428608002
chr1	59621800	59622800	0.7895924691655696
chr1	59621900	59622900	1.8115507391675725
chr1	59622000	59623000	1.5548264302583936
chr1	59622100	59623100	0.8937603167483592
chr1	59622200	59623200	0.560763237118384
chr1	59622300	59623300	0.1879479804487968
chr1	59622400	59623400	0.8944944615513751
chr1	59622500	59623500	0.5509674535941146
chr1	59622600	59623600	0.4816315663672475
chr1	59622700	59623700	0.7500964363441555
chr1	59622800	59623800	1.157749411723045
chr1	59622900	59623900	0.9595307978554952
chr1	59623000	59624000	1.6801362000346933
chr1	59623100	59624100	2.2869142038433004
chr1	59623200	59624200	2.4953311287140707
chr1	59623300	59624300	1.8495147329069312
chr1	59623400	59624400	2.359759429928056
chr1	59623500	59624500	2.4594684752360814
chr1	59623600	59624600	2.4046648115550533
chr1	59623700	59624700	2.1740133908446944
chr1	59623800	59624800	1.8842005617567616
chr1	59623900	59624900	2.098699726642704
chr1	59624000	59625000	2.134955126551548
chr1	59624100	59625100	1.9466795408441961
chr1	59624200	59625200	2.0457995762382244
chr1	59624300	59625300	2.753412478727098
chr1	59624400	59625400	2.678253640820555
chr1	59624500	59625500	2.1885692090360043
chr1	59624600	59625600	1.5552130674472455
chr1	59624700	59625700	0.3764732482676765
chr1	59624800	59625800	0.13924511603536005
chr1	59624900	59625900	0.17164826782320858
chr1	59625000	59626000	-0.538891281997997
chr1	59625100	59626100	-0.16364975551590133
chr1	59625200	59626200	0.4265341212231124
chr1	59625300	59626300	0.7287493539257106
chr1	59625400	59626400	1.1983667752118965
chr1	59625500	59626500	1.4330813006491614
chr1	59625600	59626600	1.5897535780534675
chr1	59625700	59626700	3.0745811747494445
chr1	59625800	59626800	3.175021774582668
chr1	59625900	59626900	2.9965173984718056
chr1	59626000	59627000	3.3268225536978417
chr1	59626100	59627100	2.9872828874185338
chr1	59626200	59627200	2.572974768757096
chr1	59626300	59627300	2.0482462618090516
chr1	59626400	59627400	1.3178349154009774
chr1	59626500	59627500	1.5714556576197407
chr1	59626600	59627600	1.7254152439789716
chr1	59627200	59628200	1.299280160476028
chr1	59627300	59628300	1.5993106660908054
chr1	59627400	59628400	2.19825310734477
chr1	59627500	59628500	1.829827913711265
chr1	59627600	59628600	1.2467132829388183
chr1	59627700	59628700	1.63737439553673
chr1	59627800	59628800	1.4750633985984607
chr1	59627900	59628900	1.3114987220234988
chr1	59628000	59629000	0.9512570857194631
chr1	59628100	59629100	0.9603032551166724
chr1	59628200	59629200	0.5682426116984389
chr1	59628300	59629300	-0.004342898507659045
chr1	59628400	59629400	-0.2268927795033633
chr1	59628500	59629500	-0.4311469792463545
chr1	59628600	59629600	0.4275165335667374
chr1	59628700	59629700	-0.012326465217991163
chr1	59628800	59629800	-0.3407791047645378
chr1	59628900	59629900	-0.2964886539271465
chr1	59629000	59630000	0.14945400259666908
chr1	59629100	59630100	0.026223298608605658
chr1	59629200	59630200	-0.03518611512779344
chr1	59629300	59630300	0.07139550813460747
chr1	59629400	59630400	-0.699294372429333
chr1	59629500	59630500	-0.8707765806033801
chr1	59629600	59630600	-0.9093530354602352
chr1	59629700	59630700	-0.7391531132537167
chr1	59629800	59630800	-0.12987894730315774
chr1	59629900	59630900	-0.836990874912327
chr1	59630000	59631000	-1.6511436707837626
chr1	59630100	59631100	-1.076858326359596
chr1	59630200	59631200	-0.9800972966282256
chr1	59630300	59631300	-1.067436615488659
chr1	59630400	59631400	-0.3514582908613109
chr1	59630500	59631500	-0.3769389909625239
chr1	59630600	59631600	-0.9698377292341616
chr1	59630700	59631700	-1.1932677450747575
chr1	59630800	59631800	-0.9193590400108864
chr1	59630900	59631900	-0.5898429427506618
chr1	59631000	59632000	0.3705444655674415
chr1	59631100	59632100	0.27143475684587737
chr1	59631200	59632200	0.6791628722662969
chr1	59631300	59632300	1.0169282543234397
chr1	59631400	59632400	0.4249878896126071
chr1	59631500	59632500	1.1141407180553191
chr1	59631600	59632600	1.084422618667602
chr1	59631700	59632700	0.8529161348363813
chr1	59631800	59632800	-0.06690293251095536
chr1	59631900	59632900	0.2375146471197732
chr1	59632000	59633000	0.1195601900890716
chr1	59633100	59634100	2.3763189845063217
chr1	59633200	59634200	2.2045752728742385
chr1	59633300	59634300	1.6888190239366765
chr1	59633400	59634400	1.5759761837303867
chr1	59633500	59634500	1.5019169960230168
chr1	59633600	59634600	1.118582186181836
chr1	59633700	59634700	0.6393155226291529
chr1	59633800	59634800	-0.07817229601511645
chr1	59633900	59634900	-0.3482189394346024
chr1	59634000	59635000	-0.4713740783974865
chr1	59634100	59635100	-0.28764623578788784
chr1	59634200	59635200	-0.7884891375482264
chr1	59634300	59635300	-0.34651822719303416
chr1	59634400	59635400	-0.7211793635943712
chr1	59634500	59635500	-0.7936069373886762
chr1	59634600	59635600	-0.3366040001367702
chr1	59634700	59635700	-0.3254113836979499
chr1	59634800	59635800	0.7022335290333468
chr1	59634900	59635900	0.8026611948422505
chr1	59635000	59636000	0.21691185562000045
chr1	59635100	59636100	-0.013787554497727948
chr1	59635200	59636200	0.4887492498939594
chr1	59635300	59636300	1.5445200679352908
chr1	59635400	59636400	1.8282202758501769
chr1	59635500	59636500	2.067991127691796
chr1	59635600	59636600	1.973143751501853
chr1	59635700	59636700	2.4208474756762746
chr1	59635800	59636800	1.52193504912413
chr1	59635900	59636900	1.388614885198166
chr1	59636000	59637000	2.196193634957091
chr1	59636100	59637100	2.268838298358042
chr1	59636200	59637200	2.279593590080624
chr1	59636300	59637300	1.045108870063316
chr1	59636400	59637400	0.8738736628804895
chr1	59636500	59637500	0.3761568300001261
chr1	59636600	59637600	0.2511576863392545
chr1	59636700	59637700	0.2906144956710617
chr1	59636800	59637800	0.4957107517428687
chr1	59636900	59637900	0.6410854692078303
chr1	59637000	59638000	0.19522780831379405
chr1	59637100	59638100	0.2112856034480552
chr1	59637200	59638200	-0.35318864226683794
chr1	59637300	59638300	-0.8387765190911435
chr1	59637400	59638400	-0.7228640759421228
chr1	59637500	59638500	-0.21027015030218094
chr1	59637600	59638600	0.14987944137359305
chr1	59637700	59638700	-0.5200190768818123
chr1	59637800	59638800	-0.15435304936612354
chr1	59637900	59638900	-0.17640877961671372
chr1	59638000	59639000	0.28309703038997636
chr1	59638100	59639100	0.1757242748906796
chr1	59638200	59639200	1.298860465868399
chr1	59638300	59639300	1.7850980912887626
chr1	59638400	59639400	1.4284655854170685
chr1	59638500	59639500	0.6987212514204495
chr1	59638600	59639600	-0.36277606258586015
chr1	59638700	59639700	0.022690684242743786
chr1	59638800	59639800	-0.04659368858785228
chr1	59638900	59639900	0.012808443301192672
chr1	59639000	59640000	-0.30990333820104216
chr1	59639100	59640100	-0.8302612680501399
chr1	59639200	59640200	-1.4183752534698135
chr1	59639300	59640300	-1.4631532955335536
chr1	59639400	59640400	-1.8238723489486863
chr1	59639500	59640500	-1.1221080189477235
chr1	59639600	59640600	-0.4995778014511187
chr1	59639700	59640700	-0.3497968353153547
chr1	59639800	59640800	-0.16322660601209496
chr1	59639900	59640900	-0.2646531574517536
chr1	59640000	59641000	-0.24293492890705357
chr1	59640100	59641100	0.6440841189115288
chr1	59640200	59641200	0.13739276027961386
chr1	59640300	59641300	0.7011019508696521
chr1	59640400	59641400	1.1992189130639372
chr1	59640500	59641500	1.2896549968564286
chr1	59640600	59641600	1.7063611727607513
chr1	59640700	59641700	1.2273404383971072
chr1	59640800	59641800	0.4876560070988019
chr1	59640900	59641900	0.04467379687486632
chr1	59641000	59642000	-0.32182459221287124
chr1	59641100	59642100	-0.4339550930688571
chr1	59641200	59642200	-0.5817043227579837
chr1	59641300	59642300	-0.4036409042355511
chr1	59641400	59642400	-0.7247455891922975
chr1	59641500	59642500	-0.8535315901517363
chr1	59641600	59642600	-1.5756758414831873
chr1	59643100	59644100	1.2719432955388112
chr1	59643200	59644200	1.5765928823186832
chr1	59643300	59644300	1.7913623756992159
chr1	59643400	59644400	1.6594325788838942
chr1	59643500	59644500	1.3580595256871304
chr1	59643600	59644600	1.1053206968683604
chr1	59643700	59644700	0.11512545601948805
chr1	59643800	59644800	0.9548870083034926
chr1	59643900	59644900	0.995972787294587
chr1	59644000	59645000	1.5149032093326118
chr1	59644100	59645100	1.7565766613700031
chr1	59644200	59645200	1.5436536133496201
chr1	59644300	59645300	1.1837174304178322
chr1	59644400	59645400	1.1071461999235843
chr1	59644500	59645500	1.4496671532123524
chr1	59644600	59645600	1.3562461018501333
chr1	59644700	59645700	1.850450274269036
chr1	59644800	59645800	1.5814177624262622
chr1	59644900	59645900	1.1098290570808602
chr1	59645000	59646000	0.6002434937166263
chr1	59645100	59646100	0.3216742296405085
chr1	59645200	59646200	0.3636258151398902
chr1	59645300	59646300	0.2558021716929925
chr1	59645400	59646400	0.4168215920703328
chr1	59645500	59646500	-0.26726763348471805
chr1	59645600	59646600	-0.6104513234585051
chr1	59645700	59646700	-0.23350294330307644
chr1	59645800	59646800	-1.1482924017911913
chr1	59645900	59646900	-0.7348264213161414
chr1	59646000	59647000	-0.8519913908651437
chr1	59646100	59647100	-0.4522022094800882
chr1	59646200	59647200	-1.1009213508264035
chr1	59646300	59647300	-1.008387666543092
chr1	59646400	59647400	-1.6160112469924144
chr1	59646500	59647500	-1.86358251827228
chr1	59646600	59647600	-1.4026770586956727
chr1	59646700	59647700	-1.5417378430965785
chr1	59653000	59654000	-4.736842310081375
chr1	59653100	59654100	-4.259169037952131
chr1	59653200	59654200	-4.200653714817029
chr1	59653300	59654300	-4.178592849471164
chr1	59653400	59654400	-3.7941963850758684
chr1	59653500	59654500	-3.4975486361200625
chr1	59653600	59654600	-2.675981551511424
chr1	59653700	59654700	-2.658129568284008
chr1	59653800	59654800	-2.4916252443592737
chr1	59653900	59654900	-1.847570507166304
chr1	59654000	59655000	-0.9544645050107872
chr1	59654100	59655100	-1.0376196455537217
chr1	59654200	59655200	-0.2168774408126188
chr1	59654300	59655300	-0.7316040292501893
chr1	59654400	59655400	-0.06722349490362667
chr1	59654500	59655500	0.03462738541489919
chr1	59654600	59655600	0.3937483073612005
chr1	59654700	59655700	0.6974320042625802
chr1	59654800	59655800	0.7423027127614036
chr1	59654900	59655900	0.08167024466193963
chr1	59655000	59656000	-0.4385664414670092
chr1	59655100	59656100	-0.030930472266586205
chr1	59655200	59656200	-0.8574598197252035
chr1	59655300	59656300	-0.3804787172135237
chr1	59655400	59656400	-0.03249815307352283
chr1	59655500	59656500	0.4277216066148151
chr1	59655600	59656600	0.2658148482324492
chr1	59655700	59656700	0.4338970820175633
chr1	59655800	59656800	0.4814862849508896
chr1	59655900	59656900	0.9182405536901472
chr1	59656000	59657000	1.4002093478473951
chr1	59656100	59657100	0.756388723455009
chr1	59656200	59657200	0.8418712594812162
chr1	59656300	59657300	1.1212738831813909
chr1	59656400	59657400	0.6053607338933086
chr1	59656500	59657500	0.014534134784222719
chr1	59656600	59657600	-0.03322202844799317
chr1	59656700	59657700	-0.18184632890349514
chr1	59656800	59657800	-0.2622587589185726
chr1	59656900	59657900	-0.3227115360644387
chr1	59657000	59658000	-0.8070595578443293
chr1	59657100	59658100	-0.4105520859632048
chr1	59657200	59658200	0.33709049998285323
chr1	59657300	59658300	0.3864487166330377
chr1	59657400	59658400	0.7049337128526849
chr1	59657500	59658500	0.6992261720960998
chr1	59657600	59658600	0.6900746836454664
chr1	59657700	59658700	1.1542251215318662
chr1	59657800	59658800	0.8580521069183914
chr1	59657900	59658900	1.234301855526846
chr1	59658000	59659000	0.9991523806504077
chr1	59658100	59659100	1.0449732516077963
chr1	59658200	59659200	0.5450647627749169
chr1	59658300	59659300	-0.06946920239399079
chr1	59658400	59659400	-0.5916966026834318
chr1	59658500	59659500	-0.03699530668812029
chr1	59658600	59659600	0.5400541660203975
chr1	59658700	59659700	0.0488934178955982
chr1	59658800	59659800	0.4225933653023002
chr1	59658900	59659900	0.09166206092917578
chr1	59659000	59660000	0.335207668629245
chr1	59659100	59660100	0.5158004723966045
chr1	59659200	59660200	0.8170816825867662
chr1	59659300	59660300	1.3034898143038849
chr1	59659400	59660400	1.9211878539366027
chr1	59659500	59660500	1.2821824903998282
chr1	59659600	59660600	0.4742003758728207
chr1	59659700	59660700	0.15217182573550278
chr1	59659800	59660800	0.09013222280311664
chr1	59659900	59660900	0.5136855407732782
chr1	59660000	59661000	1.0457947256918996
chr1	59660100	59661100	0.5734460833130373
chr1	59660200	59661200	0.4308919538361076
chr1	59660300	59661300	0.4645952815180758
chr1	59660400	59661400	0.17228152261064086
chr1	59660500	59661500	0.6275110409659267
chr1	59660600	59661600	0.7716589020211031
chr1	59660700	59661700	1.2832292538997914
chr1	59660800	59661800	1.5466525617781877
chr1	59660900	59661900	1.1499163194445747
chr1	59662200	59663200	-0.1604967336081102
chr1	59662300	59663300	-0.33496839031845216
chr1	59662400	59663400	-0.5488332065033052
chr1	59662500	59663500	-0.6397723731206729
chr1	59662600	59663600	-0.5471340548304537
chr1	59662700	59663700	-0.4922742812652776
chr1	59662800	59663800	-0.7290492324520179
chr1	59662900	59663900	-0.1971994395917872
chr1	59663000	59664000	-0.5943982126763971
chr1	59663100	59664100	-0.10444380589523684
chr1	59663200	59664200	-0.2621259314947968
chr1	59663300	59664300	-0.1023418968392188
chr1	59663400	59664400	-0.3608293293581984
chr1	59663500	59664500	-0.9357378901448248
chr1	59663600	59664600	-1.1727349176044102
chr1	59663700	59664700	-1.2023885659228977
chr1	59663800	59664800	-1.2003138378648155
chr1	59663900	59664900	-2.0330289444877536
chr1	59664000	59665000	-0.8731785285950852
chr1	59664100	59665100	-1.1690762385785858
chr1	59664200	59665200	-0.9537825039018001
chr1	59664300	59665300	-1.3577378832539957
chr1	59664400	59665400	-1.1926984994839416
chr1	59664500	59665500	-0.6682536108494115
chr1	59664600	59665600	-0.9301511153372602
chr1	59664700	59665700	-1.239728816317006
chr1	59665000	59666000	-0.5564058606708419
chr1	59665100	59666100	-0.8267156436621765
chr1	59665200	59666200	-1.0425881167825124
chr1	59665300	59666300	-1.148900955815713
chr1	59665400	59666400	-1.0701193660124135
chr1	59665500	59666500	-0.9493882747561396
chr1	59665600	59666600	-0.9611703489579456
chr1	59665700	59666700	-0.9869800267354012
chr1	59665800	59666800	-1.133477873349384
chr1	59665900	59666900	-1.124084602497261
chr1	59666000	59667000	-1.2653929245465854
chr1	59666100	59667100	-0.99666775565516
chr1	59666200	59667200	-0.4505169248880253
chr1	59666300	59667300	-0.05655032775254866
chr1	59666400	59667400	-0.3872852900747101
chr1	59666500	59667500	-0.4929044075492864
chr1	59666600	59667600	0.17829375710251014
chr1	59666700	59667700	1.0991330331021067
chr1	59666800	59667800	1.3831692739262356
chr1	59666900	59667900	1.4993846993953388
chr1	59667000	59668000	1.7615125588415084
chr1	59667100	59668100	1.8804029287130828
chr1	59667200	59668200	1.486237167575095
chr1	59667300	59668300	1.8054980175928488
chr1	59667400	59668400	1.5942171447705695
chr1	59667500	59668500	1.877620169435661
chr1	59667600	59668600	1.6591418396224145
chr1	59667700	59668700	0.9073387348382372
chr1	59667800	59668800	1.3302720226916145
chr1	59667900	59668900	1.192191769734445
chr1	59669600	59670600	1.1205289700444432
chr1	59669700	59670700	1.2696836929041888
chr1	59669800	59670800	1.303051423354063
chr1	59669900	59670900	1.2573925351019242
chr1	59670000	59671000	1.561237570016512
chr1	59670100	59671100	1.9363003204498241
chr1	59670200	59671200	1.874225111421152
chr1	59670300	59671300	0.9718638045375908
chr1	59670400	59671400	0.8091618711727743
chr1	59670500	59671500	1.964590041738813
chr1	59670600	59671600	1.0187484352850886
chr1	59670700	59671700	0.5354961154075518
chr1	59670800	59671800	0.8175733605197126
chr1	59670900	59671900	0.5403578580075213
chr1	59671000	59672000	0.20900757396335298
chr1	59671100	59672100	0.2616094338015708
chr1	59671200	59672200	0.2335906870989994
chr1	59671300	59672300	0.4869039085785799
chr1	59671400	59672400	0.73130343760263
chr1	59671500	59672500	0.5979834117842541
chr1	59671600	59672600	1.1432424034295992
chr1	59671700	59672700	1.2983040062017726
chr1	59671800	59672800	0.39879295212212457
chr1	59671900	59672900	0.5271452046239996
chr1	59672000	59673000	1.0254523585409154
chr1	59672100	59673100	1.1201825219755643
chr1	59672200	59673200	1.035023087468177
chr1	59672300	59673300	0.8943857482642019
chr1	59672400	59673400	0.907409870471535
chr1	59672500	59673500	0.5832026222693609
chr1	59672600	59673600	0.6970006059028303
chr1	59672700	59673700	1.0554506244645716
chr1	59672800	59673800	1.5215359386256102
chr1	59672900	59673900	1.2632178561162315
chr1	59673000	59674000	0.8153730974457684
chr1	59673100	59674100	0.24914958374148136
chr1	59673200	59674200	0.4629506123145855
chr1	59673300	59674300	0.39334023405021856
chr1	59673400	59674400	0.287668066966636
chr1	59673500	59674500	0.135472964742921
chr1	59673600	59674600	-0.3626581335730965
chr1	59673700	59674700	-0.5570208755652655
chr1	59673800	59674800	-0.4948514394814337
chr1	59673900	59674900	-0.6623347323067791
chr1	59674000	59675000	-0.38425318516699514
chr1	59674100	59675100	-0.5739629060969766
chr1	59674200	59675200	-0.6062229183418418
chr1	59674300	59675300	-0.7012930462403563
chr1	59674400	59675400	-0.8449316576306429
chr1	59674500	59675500	-0.6400284162899883
chr1	59674600	59675600	-0.2720935339210012
chr1	59674700	59675700	0.37862989388354296
chr1	59674800	59675800	0.1853948344278108
chr1	59674900	59675900	0.5147100781567788
chr1	59675000	59676000	0.619281908314321
chr1	59675100	59676100	1.0510965301784752
chr1	59675200	59676200	1.001975596642413
chr1	59675300	59676300	1.1814522140210142
chr1	59675400	59676400	1.1056581511427646
chr1	59675500	59676500	0.8521523380522412
chr1	59675600	59676600	0.7926295300875132
chr1	59676000	59677000	2.2356821013209216
chr1	59676100	59677100	2.529920487920017
chr1	59676200	59677200	2.680323894445564
chr1	59676300	59677300	2.4771882443842492
chr1	59676400	59677400	2.5096784217674717
chr1	59676500	59677500	2.5797941332495133
chr1	59676600	59677600	2.4837641851598864
chr1	59676700	59677700	2.2961018636989534
chr1	59676800	59677800	2.5013660899828087
chr1	59676900	59677900	2.500549310526847
chr1	59677000	59678000	1.905264168646628
chr1	59677100	59678100	1.395400594399032
chr1	59677200	59678200	1.551885686376585
chr1	59677300	59678300	1.6691939598478782
chr1	59677400	59678400	1.587025458047144
chr1	59677500	59678500	1.6293735481861953
chr1	59677600	59678600	1.5066487436562488
chr1	59677700	59678700	0.676413712328756
chr1	59677800	59678800	0.34852341320247604
chr1	59677900	59678900	0.005133297971761717
chr1	59678000	59679000	0.12127706548612603
chr1	59678100	59679100	0.5766127146196811
chr1	59678200	59679200	0.09984674738892564
chr1	59678300	59679300	0.05704082192662295
chr1	59678400	59679400	0.37150386168575017
chr1	59678500	59679500	0.30190785596821035
chr1	59678600	59679600	0.6661502427226331
chr1	59678700	59679700	1.407323253511222
chr1	59678800	59679800	0.9687702882781908
chr1	59678900	59679900	0.9857260543628034
chr1	59679000	59680000	0.7265636062148012
chr1	59679100	59680100	0.9244139188426834
chr1	59679200	59680200	0.7339947866939918
chr1	59679300	59680300	0.7469074655604369
chr1	59679400	59680400	-0.04060790970301573
chr1	59680500	59681500	0.8542635627303797
chr1	59681200	59682200	0.018504380223066483
chr1	59681300	59682300	0.5073008442798764
chr1	59681400	59682400	0.7266777762860279
chr1	59681500	59682500	0.3902929639869981
chr1	59681600	59682600	0.6225212081496776
chr1	59681700	59682700	0.5758564370235028
chr1	59681800	59682800	0.7365721363053006
chr1	59681900	59682900	0.4750470850908818
chr1	59682000	59683000	1.28364925784986
chr1	59682100	59683100	0.7527066948481514
chr1	59682200	59683200	1.5150593142892543
chr1	59682300	59683300	0.6554956814012339
chr1	59682400	59683400	0.6544956764016022
chr1	59682500	59683500	0.7463494101246237
chr1	59682600	59683600	0.7919926114391359
chr1	59682700	59683700	1.0358227400189133
chr1	59682800	59683800	0.8236362642739731
chr1	59682900	59683900	0.6102722536278553
chr1	59683000	59684000	0.6703459134966141
chr1	59683100	59684100	0.9709239166737452
chr1	59683200	59684200	0.4553936996857566
chr1	59683300	59684300	1.3715821142855742
chr1	59683400	59684400	1.1678468557689254
chr1	59683500	59684500	1.670257787696367
chr1	59683600	59684600	1.6389681568766818
chr1	59683700	59684700	1.9671522271560304
chr1	59683800	59684800	2.057502212729584
chr1	59683900	59684900	2.3254716490364267
chr1	59684000	59685000	1.6713051595554933
chr1	59684100	59685100	1.8760243171718032
chr1	59684200	59685200	1.8527633625875937
chr1	59684300	59685300	1.0159797838488522
chr1	59684400	59685400	1.2529749564689066
chr1	59684500	59685500	1.141480914822418
chr1	59684600	59685600	0.7319682834064137
chr1	59684700	59685700	0.2349171832048399
chr1	59684800	59685800	0.2067354500217839
chr1	59684900	59685900	0.004079766845004133
chr1	59685000	59686000	0.22099392460762424
chr1	59685100	59686100	-0.1910660829771555
chr1	59685200	59686200	-0.7112281054389485
chr1	59685300	59686300	-0.7254319465661749
chr1	59685400	59686400	-1.6972929530740983
chr1	59685500	59686500	-1.970191800001036
chr1	59685600	59686600	-1.3788302096695366
chr1	59685700	59686700	-0.9839399827276086
chr1	59685800	59686800	-0.7294919021122733
chr1	59685900	59686900	-0.9806069694834672
chr1	59686000	59687000	-0.6635545907936375
chr1	59686100	59687100	-0.5732748864940367
chr1	59686200	59687200	-0.04314718033166903
chr1	59686300	59687300	0.8237283379443274
chr1	59686400	59687400	1.1124300902160829
chr1	59686500	59687500	1.395146771552938
chr1	59686600	59687600	1.4764563247030824
chr1	59686700	59687700	1.5407188201047646
chr1	59686800	59687800	2.0364683813145383
chr1	59686900	59687900	2.2383869240258893
chr1	59687000	59688000	1.499188265221963
chr1	59687100	59688100	1.16338072661403
chr1	59687200	59688200	0.934047885525118
chr1	59687300	59688300	0.8612017757860553
chr1	59687400	59688400	0.7827372967825348
chr1	59687500	59688500	0.4475630650778996
chr1	59687600	59688600	0.1444368779422542
chr1	59687700	59688700	-0.06269664795363736
chr1	59687800	59688800	-0.5176703329463702
chr1	59687900	59688900	-0.8275343628459835
chr1	59688000	59689000	0.061873932847492735
chr1	59688100	59689100	0.1706674510651653
chr1	59688200	59689200	-0.238537613870503
chr1	59688300	59689300	-0.4565322169533002
chr1	59688400	59689400	0.2964741790522604
chr1	59688500	59689500	0.4906122148754805
chr1	59688600	59689600	0.4178863737979592
chr1	59688700	59689700	0.9984826380048064
chr1	59688800	59689800	0.8392914250692705
chr1	59688900	59689900	1.2853111401062849
chr1	59689000	59690000	0.6569252474335534
chr1	59689100	59690100	0.6378002697582859
chr1	59689200	59690200	0.6572747830681357
chr1	59689300	59690300	0.9597857299860648
chr1	59689400	59690400	0.3042857351036878
chr1	59689500	59690500	0.17549327217168728
chr1	59689600	59690600	0.2080977352760466
chr1	59689700	59690700	-0.11652100525825007
chr1	59689800	59690800	-0.3045914530133731
chr1	59689900	59690900	-0.29768988627616283
chr1	59690000	59691000	0.02696993134623447
chr1	59690100	59691100	0.4386656986534856
chr1	59690200	59691200	0.4817212126239455
chr1	59690300	59691300	0.11266143890852262
chr1	59690400	59691400	0.34291764703102035
chr1	59690500	59691500	0.384386272478412
chr1	59690600	59691600	-0.023664131910166728
chr1	59692200	59693200	-1.0268256870273145
chr1	59692300	59693300	-0.9254760274668032
chr1	59692400	59693400	-0.9190654779094066
chr1	59692500	59693500	-0.6779661737892373
chr1	59692600	59693600	-0.0343186226282128
chr1	59692700	59693700	0.31494398779755844
chr1	59692800	59693800	0.6949213524803106
chr1	59692900	59693900	0.6177069909332689
chr1	59693000	59694000	0.7324662153983239
chr1	59693100	59694100	1.1418965809490975
chr1	59694200	59695200	0.4650188662162662
chr1	59694300	59695300	0.21205361966432104
chr1	59694400	59695400	0.3779143033114906
chr1	59694500	59695500	0.21658378569132344
chr1	59694600	59695600	0.4204039109420479
chr1	59694700	59695700	0.5937421264902095
chr1	59694800	59695800	0.6521120812763642
chr1	59694900	59695900	0.3400689044831322
chr1	59695000	59696000	0.16341633947627662
chr1	59695100	59696100	0.07544366481010073
chr1	59695200	59696200	-0.3924834119399556
chr1	59695300	59696300	-0.7789653907868354
chr1	59695400	59696400	-1.0807836790199286
chr1	59695500	59696500	-0.055593751076210805
chr1	59695600	59696600	0.3722520171439024
chr1	59695700	59696700	0.6025363932013783
chr1	59695800	59696800	0.7156427801771531
chr1	59695900	59696900	1.200130678700773
chr1	59696000	59697000	1.7406816847652253
chr1	59696100	59697100	1.786395231089576
chr1	59696200	59697200	2.2195918037729707
chr1	59696300	59697300	2.3995946235723435
chr1	59696400	59697400	1.2886350339865555
chr1	59696500	59697500	0.2853334237101497
chr1	59696600	59697600	-0.9807459916230132
chr1	59696700	59697700	-0.9985903176282248
chr1	59696800	59697800	-1.0168276102689129
chr1	59696900	59697900	-0.6488442525630453
chr1	59697000	59698000	-0.6885878530956875
chr1	59697100	59698100	-0.5991518504300656
chr1	59697200	59698200	-0.3379118719648462
chr1	59697300	59698300	-0.5872087614752329
chr1	59697400	59698400	-0.18810065262484515
chr1	59697500	59698500	-0.5769989573621094
chr1	59697600	59698600	-0.08144330061710825
chr1	59697700	59698700	0.00440442480937668
chr1	59697800	59698800	-0.17026805301123835
chr1	59697900	59698900	-0.6518859780801739
chr1	59698000	59699000	-0.8186143536004089
chr1	59698100	59699100	-0.40395369701624817
chr1	59698200	59699200	-0.22013909227595285
chr1	59698300	59699300	-0.1624391356717964
chr1	59698400	59699400	0.14601760080076814
chr1	59698500	59699500	0.5368100141071765
chr1	59698600	59699600	0.3213703772971277
chr1	59698700	59699700	-0.11902887833482816
chr1	59698800	59699800	-0.02980684044275328
chr1	59698900	59699900	0.7111442301203305
chr1	59699000	59700000	0.2026480342374139
chr1	59699100	59700100	0.16645005712215827
chr1	59699200	59700200	-0.5500909772071069
chr1	59699300	59700300	-0.14419018328507466
chr1	59699400	59700400	-0.3817231535508054
chr1	59699500	59700500	-0.6143548409251521
chr1	59699600	59700600	-0.36640119661124776
chr1	59699700	59700700	0.2664138720632415
chr1	59699800	59700800	0.4859369538387794
chr1	59699900	59700900	0.13805768276070032
chr1	59700000	59701000	0.40976291668122516
chr1	59700100	59701100	-0.2826326542089247
chr1	59700200	59701200	0.16787512790410364
chr1	59700300	59701300	0.2122829500833578
chr1	59700400	59701400	0.4101228089457317
chr1	59700500	59701500	0.7456566998844286
chr1	59700600	59701600	0.1507896319806986
chr1	59700700	59701700	0.1140595371328063
chr1	59700800	59701800	0.31288108545023585
chr1	59700900	59701900	-0.033846613416447686
chr1	59701000	59702000	-0.4657141040081088
chr1	59701100	59702100	0.1870678375344408
chr1	59701200	59702200	-0.059390644069142386
chr1	59701300	59702300	-0.06003489644411063
chr1	59701400	59702400	-0.056568565143565175
chr1	59701500	59702500	0.3031354366542532
chr1	59701600	59702600	0.4707287356233695
chr1	59701700	59702700	0.3067379506224934
chr1	59701800	59702800	-0.10056299951410508
chr1	59701900	59702900	0.17610734261902794
chr1	59702000	59703000	0.272679481634428
chr1	59702100	59703100	-0.3916444667241633
chr1	59702200	59703200	-0.17305008530349955
chr1	59702300	59703300	-0.22325187503228824
chr1	59702400	59703400	-0.2266606121166862
chr1	59702500	59703500	-0.1240904827201821
chr1	59702600	59703600	0.4074123617724639
chr1	59702700	59703700	0.4411212750994391
chr1	59702800	59703800	0.013841350829102378
chr1	59702900	59703900	0.3341820125420833
chr1	59703000	59704000	0.630196733125801
chr1	59703100	59704100	1.114679835928495
chr1	59703200	59704200	1.2430076681593836
chr1	59703300	59704300	1.5056721332990493
chr1	59703400	59704400	1.3254820340787878
chr1	59703500	59704500	1.0118174756150784
chr1	59703600	59704600	-0.03235751881796353
chr1	59703700	59704700	-0.058118533956568276
chr1	59703800	59704800	0.5343117537740782
chr1	59703900	59704900	0.651030523827255
chr1	59704000	59705000	0.6916480904978926
chr1	59704100	59705100	0.2736058041912549
chr1	59704200	59705200	-0.019748134684101384
chr1	59704300	59705300	0.03910405256592399
chr1	59704400	59705400	-0.12230081758098595
chr1	59704500	59705500	-0.2594580454135421
chr1	59704600	59705600	0.5012425516640738
chr1	59704700	59705700	0.392623775030344
chr1	59704800	59705800	0.3037773808786224
chr1	59704900	59705900	-0.5790260106564237
chr1	59705000	59706000	0.03789967225391933
chr1	59705100	59706100	-0.3197704940935139
chr1	59705200	59706200	0.26271746720312944
chr1	59705300	59706300	0.6583204470242403
chr1	59705400	59706400	1.1713801184000785
chr1	59705500	59706500	0.6393865726775024
chr1	59705600	59706600	0.6786824904017315
chr1	59705700	59706700	1.1706807660594276
chr1	59705800	59706800	1.0203690935773226
chr1	59705900	59706900	1.3601992887824794
chr1	59706000	59707000	1.1369602096875548
chr1	59706100	59707100	1.850472427935755
chr1	59706200	59707200	1.2708651484726277
chr1	59706300	59707300	0.7538758916982946
chr1	59706400	59707400	0.5549798649046476
chr1	59706500	59707500	0.8016311282797598
chr1	59706600	59707600	0.9299261804596192
chr1	59706700	59707700	0.18846794404176945
chr1	59706800	59707800	-0.04213051128446667
chr1	59706900	59707900	-0.2264709424814625
chr1	59707000	59708000	-0.5798375596057146
chr1	59707100	59708100	-0.8635807237617117
chr1	59707200	59708200	-0.3030321993516095
chr1	59707300	59708300	-0.2323837676716769
chr1	59707400	59708400	0.05958096324613112
chr1	59707500	59708500	0.25768532436477365
chr1	59707600	59708600	0.09314831126004493
chr1	59707700	59708700	0.14182452250106098
chr1	59707800	59708800	0.9539301406080141
chr1	59707900	59708900	0.932901225716416
chr1	59708000	59709000	1.2597726204910558
chr1	59708100	59709100	1.5903428229233039
chr1	59708200	59709200	1.1300952993475215
chr1	59708300	59709300	1.0275710494486474
chr1	59708400	59709400	0.7110716991190608
chr1	59708500	59709500	0.6112160387517632
chr1	59708600	59709600	1.0722371092937757
chr1	59708700	59709700	0.9873542398312511
chr1	59708800	59709800	1.0840060342301447
chr1	59708900	59709900	-0.10282478501640004
chr1	59709000	59710000	0.41052288804161263
chr1	59709100	59710100	0.2699653344060283
chr1	59709200	59710200	0.9210255715549512
chr1	59709300	59710300	1.0089725121737672
chr1	59709400	59710400	0.8802716133098906
chr1	59709500	59710500	0.5166344851078142
chr1	59709600	59710600	-0.22296916241116888
chr1	59709700	59710700	0.04411988627198675
chr1	59709800	59710800	-0.2928246721162355
chr1	59709900	59710900	1.0981438341033722
chr1	59710000	59711000	1.1044203191002462
chr1	59710100	59711100	0.6872687377539034
chr1	59710200	59711200	0.4464667168862808
chr1	59710300	59711300	0.2729336915715467
chr1	59710400	59711400	0.6388054059212228
chr1	59710500	59711500	1.3177206356345423
chr1	59710600	59711600	1.810582532579928
chr1	59710700	59711700	1.4659656734870397
chr1	59710800	59711800	1.346210730209074
chr1	59710900	59711900	1.099015790269883
chr1	59711000	59712000	0.6690462262495156
chr1	59711100	59712100	0.4284931956985216
chr1	59711200	59712200	0.20675660558479286
chr1	59711300	59712300	0.3323802310627215
chr1	59711400	59712400	0.5209327227841111
chr1	59711500	59712500	0.17744224460695285
chr1	59711600	59712600	0.22488537371170195
chr1	59711700	59712700	0.806108243313783
chr1	59711800	59712800	0.6876747495343499
chr1	59711900	59712900	1.1942731953952272
chr1	59712000	59713000	1.3145290974143533
chr1	59712100	59713100	1.8761939774434409
chr1	59712200	59713200	2.353698964630517
chr1	59712300	59713300	2.25578403708468
chr1	59712400	59713400	2.0526675213042216
chr1	59712500	59713500	2.0939821355709016
chr1	59712600	59713600	2.1722652558970625
chr1	59712700	59713700	1.6991116045892394
chr1	59712800	59713800	2.3928028869001845
chr1	59712900	59713900	1.5004880417966755
chr1	59713000	59714000	1.8597437684409985
chr1	59713100	59714100	2.1952916619978216
chr1	59713200	59714200	1.956325861036068
chr1	59713300	59714300	2.7732001459889437
chr1	59713400	59714400	2.980775096619718
chr1	59713500	59714500	2.8512099821980805
chr1	59713600	59714600	2.380479155489247
chr1	59713700	59714700	2.8305579991420027
chr1	59713800	59714800	2.717190565081287
chr1	59713900	59714900	3.067893317327432
chr1	59714000	59715000	2.271207995990461
chr1	59714100	59715100	1.1908126475102871
chr1	59714200	59715200	0.5011399091279097
chr1	59714300	59715300	-0.012299556079436079
chr1	59714400	59715400	-0.4435545486720444
chr1	59714500	59715500	-0.6472897394800399
chr1	59714600	59715600	-0.6813195512909788
chr1	59714700	59715700	-0.8768915565299571
chr1	59714800	59715800	-0.9022368143178175
chr1	59714900	59715900	-1.2559510461469483
chr1	59715000	59716000	-0.5438825951535551
chr1	59715100	59716100	0.12143138874701408
chr1	59715200	59716200	0.8410699224969651
chr1	59715300	59716300	0.514502545885189
chr1	59715400	59716400	0.7752947546094525
chr1	59715500	59716500	0.7603750685396383
chr1	59715600	59716600	0.4331602686530359
chr1	59715700	59716700	0.5217070718781228
chr1	59715800	59716800	0.16583577648808925
chr1	59715900	59716900	0.8185269436049085
chr1	59716000	59717000	0.7218723011615316
chr1	59716100	59717100	1.5318807633802276
chr1	59716200	59717200	1.126230728099444
chr1	59716300	59717300	1.3153352436900358
chr1	59716400	59717400	1.3344148414353445
chr1	59716500	59717500	2.3247537307929904
chr1	59716600	59717600	2.844044211957416
chr1	59716700	59717700	3.1931674103711942
chr1	59716800	59717800	3.1393581760155964
chr1	59716900	59717900	2.6776542792601004
chr1	59717000	59718000	2.7693362075146655
chr1	59717100	59718100	1.7269262631304132
chr1	59717200	59718200	2.118622038114358
chr1	59717300	59718300	2.127636625705511
chr1	59717400	59718400	2.100384451679552
chr1	59717500	59718500	1.7482933417188968
chr1	59717600	59718600	1.3771465070909077
chr1	59717700	59718700	1.0980242215092095
chr1	59717800	59718800	1.2528345604364262
chr1	59717900	59718900	1.4081486126011342
chr1	59718000	59719000	0.5847294693758099
chr1	59718100	59719100	1.1611751800865011
chr1	59718200	59719200	1.3549612815900631
chr1	59718300	59719300	1.1840987573873083
chr1	59718400	59719400	0.5592805518890391
chr1	59718500	59719500	0.013588187602391251
chr1	59718600	59719600	0.9898947906025192
chr1	59718700	59719700	1.1321981984364922
chr1	59718800	59719800	0.8159160545596394
chr1	59718900	59719900	0.4807024024168259
chr1	59719000	59720000	1.1722718779274814
chr1	59719100	59720100	0.8287663530874122
chr1	59719200	59720200	0.2682832074121231
chr1	59719300	59720300	0.5352136987540185
chr1	59719400	59720400	0.3722341137518324
chr1	59719500	59720500	0.8960542969746043
chr1	59719600	59720600	0.6574972960360786
chr1	59719700	59720700	0.3316504342416711
chr1	59719800	59720800	0.3295027334370608
chr1	59719900	59720900	0.6198990118373144
chr1	59720000	59721000	0.361939980736031
chr1	59720100	59721100	0.203990839757454
chr1	59720200	59721200	0.5123490794086613
chr1	59720300	59721300	0.4480915406606226
chr1	59721400	59722400	-1.3535766201806267
chr1	59721500	59722500	-1.3316389851678805
chr1	59721600	59722600	-0.9764107223673776
chr1	59721700	59722700	-0.7320482069261188
chr1	59721800	59722800	-0.6849441448757828
chr1	59721900	59722900	-0.5607207834288115
chr1	59722000	59723000	-0.23944118315133614
chr1	59722100	59723100	-0.035469838680121095
chr1	59722200	59723200	0.2834210207988467
chr1	59722300	59723300	0.24568150474591
chr1	59722400	59723400	0.11709774501525184
chr1	59722500	59723500	0.4504976930310368
chr1	59724300	59725300	0.665760245698188
chr1	59724400	59725400	-0.01618886398740961
chr1	59724500	59725500	-0.004336562957418986
chr1	59724600	59725600	0.6300277396123439
chr1	59724700	59725700	0.16871608864667326
chr1	59724800	59725800	0.22261354775587705
chr1	59724900	59725900	-0.15613787803521506
chr1	59725000	59726000	-0.3717819441261673
chr1	59725100	59726100	-0.42921249734000894
chr1	59725200	59726200	-0.14472200167622618
chr1	59725300	59726300	-0.6541957925136502
chr1	59725400	59726400	-1.1927935965608236
chr1	59725500	59726500	-0.2631622450730754
chr1	59725600	59726600	-0.10130340257376427
chr1	59725700	59726700	-0.11378664932962275
chr1	59725800	59726800	-0.7003055301411606
chr1	59725900	59726900	-0.6397469970381332
chr1	59726000	59727000	-0.5420454300656468
chr1	59726100	59727100	0.2501712147482996
chr1	59726200	59727200	-0.022079779428872785
chr1	59726300	59727300	-0.009963378041065712
chr1	59726400	59727400	0.7899007140641966
chr1	59726500	59727500	-0.08099649048612577
chr1	59726600	59727600	-0.2365356306269459
chr1	59726700	59727700	-0.4662830156903189
chr1	59726800	59727800	0.04983678197871128
chr1	59726900	59727900	0.5490415595640534
chr1	59727000	59728000	0.14616599696513807
chr1	59727100	59728100	0.015823256964017502
chr1	59727200	59728200	0.3169552214404983
chr1	59727300	59728300	0.14845217355361692
chr1	59727400	59728400	-0.02870480841217186
chr1	59727500	59728500	-0.16907319669806206
chr1	59727600	59728600	-0.43363433759953934
chr1	59727700	59728700	-0.14988072053642712
chr1	59727800	59728800	-0.029991101396771518
chr1	59727900	59728900	0.21005901641824049
chr1	59728000	59729000	0.11584591269150489
chr1	59728100	59729100	-0.2782515751568972
chr1	59728200	59729200	-0.2509516285358423
chr1	59728300	59729300	0.00743929266388136
chr1	59728400	59729400	0.3707638423852505
chr1	59728500	59729500	1.0387418786810003
chr1	59728600	59729600	1.3712832309695335
chr1	59728700	59729700	1.6301271353873767
chr1	59728800	59729800	2.187880854392831
chr1	59728900	59729900	1.9250718405524505
chr1	59729000	59730000	1.8224587809432413
chr1	59729100	59730100	1.7459457745136615
chr1	59729200	59730200	1.8445942369910089
chr1	59729300	59730300	1.918421993249088
chr1	59730400	59731400	0.4645051440639458
chr1	59730500	59731500	0.5150331055341912
chr1	59730600	59731600	-0.03609938244298397
chr1	59730700	59731700	-0.3232195397686306
chr1	59730800	59731800	0.25645814865329786
chr1	59730900	59731900	0.2299815514119891
chr1	59731000	59732000	0.2627689288671077
chr1	59731100	59732100	0.5352809688355029
chr1	59731200	59732200	0.5015302726949675
chr1	59731300	59732300	0.7019780552910295
chr1	59731400	59732400	0.6803864940197912
chr1	59731500	59732500	0.4153003587692078
chr1	59731600	59732600	0.31707769122231017
chr1	59731700	59732700	0.4361081438563213
chr1	59731800	59732800	0.33687363301437145
chr1	59731900	59732900	0.5732281805247731
chr1	59732000	59733000	0.3524440819747593
chr1	59732100	59733100	-0.2951603374138828
chr1	59732200	59733200	-0.2175053231845108
chr1	59732900	59733900	0.17275778801363215
chr1	59733000	59734000	0.6686721227580414
chr1	59733100	59734100	2.0190553238807367
chr1	59733200	59734200	1.180740897682131
chr1	59733300	59734300	1.1457336797774254
chr1	59733400	59734400	1.5659418292870346
chr1	59733500	59734500	0.835676835282334
chr1	59733600	59734600	1.441737843700847
chr1	59733700	59734700	1.646666490847744
chr1	59733800	59734800	2.3841046416092726
chr1	59733900	59734900	2.435699205326938
chr1	59734000	59735000	1.9872623062364283
chr1	59734100	59735100	1.1351982212761125
chr1	59734200	59735200	1.9903182774774733
chr1	59734300	59735300	2.107864398886416
chr1	59734400	59735400	1.624498979070058
chr1	59734500	59735500	1.9246420698831863
chr1	59734600	59735600	1.5712503605619896
chr1	59734700	59735700	0.8497617932958824
chr1	59734800	59735800	0.5191696902080106
chr1	59734900	59735900	-0.3402353912427355
chr1	59735000	59736000	-0.43111414131726356
chr1	59735100	59736100	-0.5511839374167601
chr1	59735200	59736200	-0.6199465261558924
chr1	59735300	59736300	-0.8709261710838798
chr1	59735400	59736400	-1.0493161475588346
chr1	59735500	59736500	-0.7544545942347419
chr1	59735600	59736600	-0.3207633021968921
chr1	59735700	59736700	0.40151308136461866
chr1	59735800	59736800	0.3549865135194757
chr1	59735900	59736900	0.3271918389737108
chr1	59736000	59737000	0.32982503605740365
chr1	59736100	59737100	0.37004596787631455
chr1	59736200	59737200	0.2793253602678867
chr1	59736300	59737300	0.5007321500077754
chr1	59736400	59737400	0.7713141001820956
chr1	59736500	59737500	1.649499722773298
chr1	59736600	59737600	1.207338765779719
chr1	59736700	59737700	1.5435020885692576
chr1	59736800	59737800	1.8162043207118288
chr1	59736900	59737900	2.5281976293433885
chr1	59737000	59738000	3.1216597326741407
chr1	59737100	59738100	3.0307267768370174
chr1	59737200	59738200	2.8266864516984835
chr1	59737300	59738300	2.4131478773569883
chr1	59737400	59738400	2.9652747980843714
chr1	59737500	59738500	1.9158852368124115
chr1	59737600	59738600	2.146282224509969
chr1	59737700	59738700	1.6074604166161384
chr1	59737800	59738800	1.568935732585157
chr1	59737900	59738900	1.0344294703385644
chr1	59738000	59739000	0.28087491540403375
chr1	59738100	59739100	-0.26943865559420915
chr1	59738200	59739200	-0.040010599850944996
chr1	59738300	59739300	0.3449657638411239
chr1	59738400	59739400	-1.1795105004138644
chr1	59738500	59739500	-0.7458755129559294
chr1	59738600	59739600	-0.8158106036119326
chr1	59738700	59739700	-0.7211354645219341
chr1	59738800	59739800	-0.351473100577856
chr1	59738900	59739900	-0.6305980982535275
chr1	59739000	59740000	-0.14369950784098792
chr1	59739100	59740100	0.6400682184560271
chr1	59739200	59740200	0.2171663076214677
chr1	59739300	59740300	0.07728224346120656
chr1	59739400	59740400	0.5977781939781042
chr1	59739500	59740500	0.37620579269134935
chr1	59739600	59740600	0.28993746532595
chr1	59739700	59740700	0.5945769695604312
chr1	59739800	59740800	0.11697779005921699
chr1	59739900	59740900	0.6617740344791742
chr1	59740000	59741000	0.059426518111213376
chr1	59740100	59741100	-0.2413028118887901
chr1	59740200	59741200	-0.1281152222975513
chr1	59740300	59741300	0.4277253775204697
chr1	59740400	59741400	0.7456727830875353
chr1	59740500	59741500	1.332494262071992
chr1	59740600	59741600	1.2022365392052607
chr1	59740700	59741700	1.1859900463877204
chr1	59740800	59741800	1.4467384324595842
chr1	59740900	59741900	1.4393525268398557
chr1	59742000	59743000	0.12027280699697021
chr1	59742100	59743100	-0.26129973042508603
chr1	59742200	59743200	0.4200121622973791
chr1	59742300	59743300	0.9988813807695812
chr1	59742400	59743400	1.3051142646830984
chr1	59742500	59743500	0.9687858237216128
chr1	59742600	59743600	1.210910944794722
chr1	59742700	59743700	1.5929788408884111
chr1	59742800	59743800	0.9739573526824916
chr1	59742900	59743900	0.5441607132632111
chr1	59743000	59744000	0.5016494347702506
chr1	59743100	59744100	1.0675256791890309
chr1	59744400	59745400	1.3878917354828804
chr1	59744500	59745500	1.4396855574002154
chr1	59744600	59745600	1.1246904741598305
chr1	59744700	59745700	1.298844395709226
chr1	59744800	59745800	1.2494927770009772
chr1	59744900	59745900	1.1111918581682128
chr1	59745000	59746000	0.4978972013610575
chr1	59745100	59746100	0.26660883686288417
chr1	59745200	59746200	0.5132264769839943
chr1	59745300	59746300	0.18006588834164042
chr1	59745400	59746400	0.1997279070529929
chr1	59745500	59746500	0.55893002598944
chr1	59745600	59746600	0.7035141223848856
chr1	59745700	59746700	0.6554820621650411
chr1	59745800	59746800	1.0541514284397775
chr1	59745900	59746900	1.3576438364137464
chr1	59746000	59747000	1.5241310050258936
chr1	59746100	59747100	1.3007613362235408
chr1	59746200	59747200	1.3099150271384608
chr1	59746300	59747300	1.721479105693981
chr1	59746400	59747400	1.5688102383441282
chr1	59746500	59747500	0.6804150666261057
chr1	59746600	59747600	0.9058674744299544
chr1	59746700	59747700	1.0348990402938114
chr1	59746800	59747800	0.8361558771472464
chr1	59746900	59747900	0.6231006360921494
chr1	59747000	59748000	0.936346946072555
chr1	59747100	59748100	1.1331633227984887
chr1	59747200	59748200	1.0197589714706574
chr1	59747300	59748300	0.989763411167709
chr1	59747400	59748400	1.3282356908186956
chr1	59747500	59748500	1.0295976528753743
chr1	59747600	59748600	0.7481194465876229
chr1	59747700	59748700	0.5127266437500732
chr1	59747800	59748800	0.7836735323804039
chr1	59747900	59748900	0.5548957586710989
chr1	59748000	59749000	0.7315901598267721
chr1	59748100	59749100	1.0867780968390424
chr1	59748200	59749200	0.9285636419196932
chr1	59748300	59749300	0.3600586656722619
chr1	59748400	59749400	0.598633713117892
chr1	59748500	59749500	1.7910949547169768
chr1	59748600	59749600	2.1741014237944607
chr1	59748700	59749700	2.22376420903754
chr1	59748800	59749800	1.7160402837144677
chr1	59748900	59749900	1.9292649399404551
chr1	59749000	59750000	1.787320518815889
chr1	59749100	59750100	1.6784192403461695
chr1	59749200	59750200	1.3009814878326291
chr1	59749300	59750300	1.7389891409103668
chr1	59749400	59750400	1.6957996624502933
chr1	59749500	59750500	0.9727970751761632
chr1	59749600	59750600	0.9542157320987188
chr1	59749700	59750700	0.3621754603180983
chr1	59749800	59750800	0.4880855115404409
chr1	59749900	59750900	0.8936622041251762
chr1	59750000	59751000	1.1489421104319593
chr1	59750100	59751100	0.9521554331167486
chr1	59750200	59751200	1.4122073437498903
chr1	59750300	59751300	1.5651862916291688
chr1	59750400	59751400	0.8187009176051321
chr1	59750500	59751500	1.1838951384382246
chr1	59750600	59751600	1.159833813651492
chr1	59750700	59751700	2.0328905663215613
chr1	59750800	59751800	2.197934066828999
chr1	59750900	59751900	1.636522456864926
chr1	59751000	59752000	1.2212656613903632
chr1	59751100	59752100	1.352561912033457
chr1	59751200	59752200	1.7626949959514169
chr1	59751300	59752300	2.0541606238120123
chr1	59751400	59752400	2.4089641422224464
chr1	59751500	59752500	2.5714394347041205
chr1	59751600	59752600	2.098327985226453
chr1	59751700	59752700	1.99097912554194
chr1	59751800	59752800	1.940540507185028
chr1	59751900	59752900	2.3346062812467343
chr1	59752000	59753000	2.51103118125483
chr1	59752100	59753100	2.2250516695864784
chr1	59752200	59753200	1.536160725997718
chr1	59752300	59753300	1.2375354930754552
chr1	59754100	59755100	0.8097945046034162
chr1	59754200	59755200	0.6189698722965821
chr1	59754300	59755300	1.0196703649890329
chr1	59754400	59755400	1.6358599534441904
chr1	59754500	59755500	1.4083107777064858
chr1	59754600	59755600	1.6205992768172266
chr1	59754700	59755700	1.7721628160137501
chr1	59754800	59755800	2.3371161940996137
chr1	59754900	59755900	1.922439364653825
chr1	59755000	59756000	1.733052380885731
chr1	59755100	59756100	2.6970035649719075
chr1	59755200	59756200	2.689761329959828
chr1	59755300	59756300	2.3104677977469903
chr1	59755400	59756400	1.6983952146222767
chr1	59755500	59756500	1.9104602268291648
chr1	59755600	59756600	1.6854344685245244
chr1	59755700	59756700	2.1136276867105885
chr1	59755800	59756800	1.2934395805529213
chr1	59755900	59756900	1.4977974220133028
chr1	59757000	59758000	0.8531536384170415
chr1	59757100	59758100	0.8945537642006866
chr1	59757200	59758200	0.9729886012619308
chr1	59757300	59758300	0.2953100554681284
chr1	59757400	59758400	0.3997408594169708
chr1	59757500	59758500	0.5137076165905863
chr1	59757600	59758600	-0.13889727198297308
chr1	59757700	59758700	-0.1226461104178038
chr1	59757800	59758800	-0.2748648345984282
chr1	59757900	59758900	0.1686196654417034
chr1	59758000	59759000	-0.31168097767248404
chr1	59758100	59759100	-0.4375117781671464
chr1	59758200	59759200	0.09544242421014848
chr1	59758300	59759300	0.3935102847026784
chr1	59758400	59759400	0.3369177529660871
chr1	59758500	59759500	0.4025344643714983
chr1	59758600	59759600	0.8442499090600617
chr1	59758700	59759700	0.3244462693544082
chr1	59758800	59759800	0.7043298509850737
chr1	59758900	59759900	0.7857678492177723
chr1	59759000	59760000	0.5293209845385505
chr1	59759100	59760100	1.009377800650844
chr1	59759200	59760200	0.9936394218498128
chr1	59759300	59760300	1.33747663376524
chr1	59759400	59760400	1.6734762859195638
chr1	59759500	59760500	1.4109704482883372
chr1	59759600	59760600	1.4620491964471063
chr1	59759700	59760700	1.406952437856833
chr1	59759800	59760800	1.1725111054607495
chr1	59759900	59760900	0.8750427631129581
chr1	59760000	59761000	1.4980678834217829
chr1	59760100	59761100	1.1811098542358256
chr1	59760200	59761200	1.2588348995901062
chr1	59760300	59761300	1.6835077093312694
chr1	59760400	59761400	1.243281640522902
chr1	59760500	59761500	1.5444894914437843
chr1	59760600	59761600	1.5408051993082117
chr1	59760700	59761700	1.6599638547436242
chr1	59760800	59761800	1.6214680718893058
chr1	59760900	59761900	2.034573156917095
chr1	59761000	59762000	1.6501985490629993
chr1	59761100	59762100	2.2492448762151627
chr1	59761200	59762200	2.0492639682667297
chr1	59761300	59762300	1.4117855325525612
chr1	59761400	59762400	1.796910125835682
chr1	59761500	59762500	1.5695834267597826
chr1	59761600	59762600	1.4193130945439596
chr1	59761700	59762700	1.7719453863816816
chr1	59761800	59762800	1.9387431675089208
chr1	59762100	59763100	1.2930333503758673
chr1	59762200	59763200	1.2449821283139462
chr1	59762300	59763300	1.1339011318932846
chr1	59762700	59763700	1.3621247287434937
chr1	59762800	59763800	1.0766471260737938
chr1	59762900	59763900	1.4149826229176767
chr1	59763000	59764000	1.4213537806045733
chr1	59763100	59764100	1.2251324571218392
chr1	59763200	59764200	1.539024800503587
chr1	59763300	59764300	2.4079272614111735
chr1	59763400	59764400	2.465183012124115
chr1	59763500	59764500	2.126504817941163
chr1	59763600	59764600	2.306538281160814
chr1	59763700	59764700	1.715384949994316
chr1	59763800	59764800	1.894765188220491
chr1	59763900	59764900	1.607630453994173
chr1	59764000	59765000	1.7021250271385253
chr1	59764200	59765200	1.7557734571461183
chr1	59764300	59765300	1.576040882113035
chr1	59764400	59765400	1.4627072496199025
chr1	59764500	59765500	1.0879369294018977
chr1	59764600	59765600	1.4475840503646626
chr1	59764700	59765700	1.6268997489400758
chr1	59764800	59765800	1.3586946180530612
chr1	59764900	59765900	1.2092394985876922
chr1	59765000	59766000	0.9874397360897549
chr1	59765100	59766100	0.22425793230494895
chr1	59765200	59766200	0.3549318255464671
chr1	59765300	59766300	0.07242580001082041
chr1	59765400	59766400	0.0683337300310377
chr1	59765500	59766500	0.7475281466157085
chr1	59765600	59766600	0.4221462241727422
chr1	59765700	59766700	0.6664688720391975
chr1	59765800	59766800	1.6091150912054324
chr1	59765900	59766900	1.5422451835515163
chr1	59767000	59768000	1.0409974891514255
chr1	59767100	59768100	0.28648812022560816
chr1	59767200	59768200	1.0477343692983538
chr1	59767300	59768300	0.8847502678348601
chr1	59767400	59768400	0.5266420144678163
chr1	59767500	59768500	-0.02530721390573949
chr1	59767600	59768600	0.6727325583055184
chr1	59767700	59768700	0.7530007615864381
chr1	59767800	59768800	1.6035604287759553
chr1	59767900	59768900	1.118820387204098
chr1	59768000	59769000	0.8494703261720834
chr1	59768100	59769100	2.0200808962961574
chr1	59768200	59769200	1.9761886326469835
chr1	59768300	59769300	2.1089126475156106
chr1	59768400	59769400	2.527856117668469
chr1	59768500	59769500	2.9419101350586434
chr1	59768600	59769600	2.4326652620536944
chr1	59768700	59769700	2.2246970320484745
chr1	59768800	59769800	2.363908270383061
chr1	59768900	59769900	2.623216945767016
chr1	59769000	59770000	2.7579883955613194
chr1	59769100	59770100	1.8963181555092947
chr1	59769200	59770200	1.2534831556019068
chr1	59769300	59770300	1.9111447212284398
chr1	59769400	59770400	1.5190035903034098
chr1	59769500	59770500	1.2345167156292358
chr1	59769600	59770600	1.1432097009138789
chr1	59769700	59770700	1.2583710062869178
chr1	59769800	59770800	0.7994246028999701
chr1	59769900	59770900	0.8390426395098114
chr1	59770000	59771000	0.9833999390900593
chr1	59770100	59771100	1.4844554139608819
chr1	59770200	59771200	2.3169561597584227
chr1	59770300	59771300	2.099722844626549
chr1	59770400	59771400	2.5520601194600645
chr1	59770500	59771500	2.4451739920138484
chr1	59770600	59771600	2.7434923390848764
chr1	59770700	59771700	2.005289111609393
chr1	59770800	59771800	1.9229419402196708
chr1	59770900	59771900	1.8825358456330847
chr1	59771000	59772000	1.596414474335408
chr1	59771100	59772100	1.116181837917218
chr1	59771200	59772200	0.6141159795023676
chr1	59771300	59772300	0.7432864584384719
chr1	59771400	59772400	0.18590667309182887
chr1	59771500	59772500	0.19761016781536853
chr1	59771600	59772600	-0.6742933017313429
chr1	59771700	59772700	0.003046814293616985
chr1	59771800	59772800	0.2291875424571318
chr1	59771900	59772900	0.1577240532039061
chr1	59772000	59773000	0.6455123323814023
chr1	59772100	59773100	1.113499230640708
chr1	59772200	59773200	1.0792662046411583
chr1	59772300	59773300	0.6358496832350148
chr1	59772400	59773400	0.8056253739767016
chr1	59772500	59773500	1.1382923541700631
chr1	59772600	59773600	2.403017674538985
chr1	59772700	59773700	2.096155463049195
chr1	59772800	59773800	1.6508681137678691
chr1	59772900	59773900	1.8311037650422937
chr1	59773000	59774000	1.3599032383205718
chr1	59773100	59774100	1.3189539839219306
chr1	59773200	59774200	1.0673868789547485
chr1	59773300	59774300	1.0487713691470535
chr1	59773400	59774400	1.0664946881463937
chr1	59773500	59774500	0.4748149674485336
chr1	59773600	59774600	-0.2406922956554817
chr1	59773700	59774700	-0.4703311508712165
chr1	59773800	59774800	-0.4273702565505619
chr1	59773900	59774900	-0.5411611568287513
chr1	59774000	59775000	-0.09433974056807604
chr1	59774100	59775100	0.19547903313942194
chr1	59774200	59775200	0.6017852408101708
chr1	59774300	59775300	0.12257992561700724
chr1	59774400	59775400	0.14344020999096546
chr1	59774500	59775500	0.6353990064903122
chr1	59774600	59775600	0.23074201388352866
chr1	59774700	59775700	0.17212338249682926
chr1	59774800	59775800	0.4477544496343859
chr1	59774900	59775900	0.4279027092642945
chr1	59775000	59776000	0.18304476112839543
chr1	59775100	59776100	-0.27022945051100344
chr1	59775200	59776200	-0.4763783581575224
chr1	59775300	59776300	-0.2037640691208457
chr1	59775400	59776400	-0.35472846730193913
chr1	59775500	59776500	-0.31934317384486444
chr1	59775600	59776600	-0.3955505535213248
chr1	59775700	59776700	-0.035800920553262
chr1	59775800	59776800	-0.09699516721855264
chr1	59775900	59776900	0.09091316370879148
chr1	59776000	59777000	-0.04828348713254648
chr1	59776100	59777100	0.06692593041881177
chr1	59776200	59777200	-0.07877222672667446
chr1	59776300	59777300	0.4481485341717532
chr1	59776400	59777400	1.0242908641249096
chr1	59776500	59777500	1.2989655111067642
chr1	59776600	59777600	1.938431848549032
chr1	59776700	59777700	2.1731467274468668
chr1	59776800	59777800	2.562298437357684
chr1	59776900	59777900	2.489984789610572
chr1	59777000	59778000	2.430712239451248
chr1	59777100	59778100	2.6160870621466477
chr1	59777200	59778200	3.1807541451616363
chr1	59777300	59778300	3.1830604610725945
chr1	59777400	59778400	2.302098365279151
chr1	59777500	59778500	2.349767390752894
chr1	59777600	59778600	2.071474257133911
chr1	59777700	59778700	1.7090644401081412
chr1	59777800	59778800	1.7392766358162568
chr1	59777900	59778900	1.3832549791664026
chr1	59778000	59779000	1.693287721037658
chr1	59778100	59779100	1.711815128188756
chr1	59778200	59779200	1.3022183793356408
chr1	59778300	59779300	0.9408582339098324
chr1	59778400	59779400	1.3710497266680717
chr1	59778500	59779500	1.0362142887406216
chr1	59778600	59779600	1.2066367085037748
chr1	59778700	59779700	1.1199856782832371
chr1	59778800	59779800	1.2116546169662648
chr1	59778900	59779900	1.273131788976999
chr1	59779000	59780000	1.3068165677894077
chr1	59779100	59780100	0.8563462574417713
chr1	59779200	59780200	0.4888545575558996
chr1	59779300	59780300	0.4928440017230438
chr1	59779400	59780400	0.6765734956298416
chr1	59779500	59780500	0.4505448158732585
chr1	59779600	59780600	0.8398772240042582
chr1	59779700	59780700	1.0050775012088322
chr1	59779800	59780800	0.756904834571494
chr1	59780800	59781800	-0.6879368628955287
chr1	59780900	59781900	0.09670044708251144
chr1	59781000	59782000	0.1593037397633497
chr1	59781100	59782100	0.3876190634784591
chr1	59781200	59782200	-0.03883022779839247
chr1	59781300	59782300	0.2987396364910902
chr1	59781400	59782400	0.2908159640089912
chr1	59781500	59782500	0.5298166013750474
chr1	59781600	59782600	1.1106519739902152
chr1	59781700	59782700	1.2166829308950446
chr1	59781800	59782800	1.9938413103933128
chr1	59781900	59782900	1.5104111324247371
chr1	59782000	59783000	1.029057543948252
chr1	59782100	59783100	1.2742424693845338
chr1	59782200	59783200	1.4573107953841629
chr1	59782300	59783300	1.1346693704092432
chr1	59782400	59783400	0.6949419891644469
chr1	59782500	59783500	0.13991658930269452
chr1	59782600	59783600	-0.2077118750447458
chr1	59782700	59783700	-0.6358352140357851
chr1	59782800	59783800	-0.9514256291114244
chr1	59782900	59783900	-0.6594291902897021
chr1	59783000	59784000	-0.35901532129097147
chr1	59783100	59784100	-0.9947119972222599
chr1	59783200	59784200	-0.6440567644199012
chr1	59783300	59784300	0.008862104888260915
chr1	59783400	59784400	0.0408429452115052
chr1	59783500	59784500	0.9077140249384632
chr1	59783600	59784600	0.8807257129186868
chr1	59783700	59784700	0.9465113667866162
chr1	59783800	59784800	0.8410541543261617
chr1	59783900	59784900	0.9806130642392892
chr1	59784000	59785000	1.1110666966308669
chr1	59784100	59785100	1.2706049387089773
chr1	59784200	59785200	0.6014008054203273
chr1	59784300	59785300	0.14413579005015184
chr1	59784400	59785400	-0.1523965289308493
chr1	59784500	59785500	-0.38736837068893865
chr1	59784600	59785600	0.2777900232515369
chr1	59784700	59785700	0.07000224568366133
chr1	59784800	59785800	0.17290180603800098
chr1	59784900	59785900	-0.1494430164067506
chr1	59785000	59786000	-0.3432694884228672
chr1	59785100	59786100	-0.3093775341055727
chr1	59785200	59786200	0.08970852866719681
chr1	59785300	59786300	-0.5127968433358896
chr1	59785400	59786400	0.18744870248111106
chr1	59785500	59786500	-0.044317372283321055
chr1	59785600	59786600	-0.1831923228122558
chr1	59785700	59786700	0.30206844164545704
chr1	59785800	59786800	-0.2484295761887304
chr1	59785900	59786900	-0.4395569685685777
chr1	59786000	59787000	0.06952134015079801
chr1	59786100	59787100	0.008886128497157326
chr1	59786200	59787200	-0.08988940094435366
chr1	59786300	59787300	0.6683272277271795
chr1	59786400	59787400	0.5689700745280768
chr1	59786500	59787500	0.6732780275738731
chr1	59786600	59787600	-0.08970165390631413
chr1	59786700	59787700	0.2401352240752665
chr1	59786800	59787800	0.6266379048946603
chr1	59786900	59787900	0.5973404110510463
chr1	59787000	59788000	0.2723307152846348
chr1	59787100	59788100	0.3114637036615596
chr1	59787200	59788200	0.9805901279736234
chr1	59787300	59788300	0.8520551797094813
chr1	59787400	59788400	0.3442417834288973
chr1	59787500	59788500	0.7804458878155471
chr1	59787600	59788600	0.5713572319243803
chr1	59787700	59788700	-0.07527926718665441
chr1	59787800	59788800	-0.006902726939998035
chr1	59787900	59788900	-0.2852757739960573
chr1	59788000	59789000	-0.5939202877591067
chr1	59788100	59789100	-0.0672615917875647
chr1	59788200	59789200	-1.107730842379122
chr1	59788300	59789300	-1.1896290533062746
chr1	59788400	59789400	-0.5897605647601674
chr1	59788500	59789500	-0.5124752342550437
chr1	59788600	59789600	0.10465756436316774
chr1	59788700	59789700	0.33026888134471605
chr1	59788800	59789800	0.2754968255132107
chr1	59788900	59789900	0.8267503001116019
chr1	59789000	59790000	1.3152673205401866
chr1	59789100	59790100	1.54471980028962
chr1	59789200	59790200	1.9112574131203248
chr1	59789300	59790300	2.3347901552508468
chr1	59789400	59790400	1.6756091814890919
chr1	59789500	59790500	1.0886789971758837
chr1	59789600	59790600	1.0017559361358779
chr1	59789700	59790700	1.2938361556220177
chr1	59789800	59790800	1.296662002409742
chr1	59789900	59790900	1.9881135957015037
chr1	59790000	59791000	2.1126839937577353
chr1	59790100	59791100	1.659510158492164
chr1	59790200	59791200	1.9351495382224704
chr1	59790300	59791300	2.029493851825578
chr1	59790400	59791400	2.666622524889726
chr1	59790500	59791500	2.534173611157856
chr1	59790600	59791600	2.33611892706127
chr1	59790700	59791700	1.188835728138384
chr1	59790800	59791800	0.493484017245969
chr1	59790900	59791900	0.19520126334815274
chr1	59791000	59792000	-0.46813492010288105
chr1	59791100	59792100	-0.7349772123504568
chr1	59791200	59792200	-0.9536022641081944
chr1	59791300	59792300	-1.7031500618737587
chr1	59791400	59792400	-1.7115572414025195
chr1	59791500	59792500	-1.6948646086017876
chr1	59791600	59792600	-1.0114276858438018
chr1	59791700	59792700	0.27542860923862056
chr1	59791800	59792800	1.3140001996712274
chr1	59791900	59792900	1.113429065428042
chr1	59792000	59793000	0.9415799558306754
chr1	59792100	59793100	0.4396544355692999
chr1	59792200	59793200	0.3235833421971831
chr1	59792300	59793300	-0.12024062960794313
chr1	59792400	59793400	-0.32548239333290474
chr1	59792500	59793500	0.27781868680720945
chr1	59792600	59793600	-0.4659778879114526
chr1	59793700	59794700	0.4756699190619984
chr1	59793800	59794800	0.15453966265814234
chr1	59793900	59794900	0.8347361019647765
chr1	59794400	59795400	-0.476557194805974
chr1	59794500	59795500	-0.9085876834408606
chr1	59795600	59796600	-0.3388235458647576
chr1	59795700	59796700	-0.2915544540203345
chr1	59795800	59796800	-0.2883457746363048
chr1	59795900	59796900	0.3839136660821544
chr1	59796000	59797000	-0.283748403509672
chr1	59796100	59797100	0.504244065114026
chr1	59796200	59797200	0.08352231359961995
chr1	59796300	59797300	0.2134365053377597
chr1	59796400	59797400	0.12937576598679726
chr1	59796500	59797500	-0.3766477395418055
chr1	59796600	59797600	0.9587962288196183
chr1	59796700	59797700	1.4222408125638657
chr1	59796800	59797800	1.4935828476856297
chr1	59796900	59797900	1.5283589123963892
chr1	59797000	59798000	2.368568294661593
chr1	59797100	59798100	1.3507631637471786
chr1	59797200	59798200	1.4174100257050557
chr1	59797300	59798300	1.059709083628341
chr1	59797400	59798400	1.0202683201155724
chr1	59797500	59798500	0.82704700711394
chr1	59797600	59798600	-0.18817725332080013
chr1	59797700	59798700	-0.5222196539225159
chr1	59797800	59798800	-0.2981018524193573
chr1	59797900	59798900	-0.7996733563655419
chr1	59798000	59799000	-1.6457719940330313
chr1	59798100	59799100	-0.8611175873056509
chr1	59798200	59799200	-0.4846151718311615
chr1	59798300	59799300	-0.05866407215871496
chr1	59798400	59799400	-0.06899695737120032
chr1	59798500	59799500	0.4898293909547296
chr1	59800700	59801700	-0.7655283551188827
chr1	59800800	59801800	-0.10919338601053656
chr1	59800900	59801900	-0.07814781482998577
chr1	59801000	59802000	-0.14942185406687583
chr1	59801100	59802100	0.5736666204980094
chr1	59801200	59802200	0.4643476599775866
chr1	59801300	59802300	0.6027879128773079
chr1	59801600	59802600	0.8823167627010929
chr1	59801700	59802700	0.8190847824941
chr1	59801800	59802800	0.789322144515741
chr1	59801900	59802900	-0.05329586021451635
chr1	59802000	59803000	-0.2493088450870365
chr1	59802100	59803100	0.1717685674799984
chr1	59802200	59803200	0.426670740913312
chr1	59802300	59803300	0.3122797651188341
chr1	59802400	59803400	0.4745116379804049
chr1	59802500	59803500	0.6550658451026725
chr1	59802600	59803600	0.109202734593246
chr1	59802700	59803700	-0.1375859668989726
chr1	59802800	59803800	-0.705630090815533
chr1	59802900	59803900	-0.29766450095024194
chr1	59803000	59804000	-0.27105299888949935
chr1	59803100	59804100	-0.5296274717094366
chr1	59803200	59804200	-0.5202276092785517
chr1	59803300	59804300	-0.7997707787057473
chr1	59803400	59804400	-1.0395469369668084
chr1	59803500	59804500	-1.2680384124516548
chr1	59803600	59804600	-0.9109668076814528
chr1	59803700	59804700	-0.904683365822697
chr1	59803800	59804800	-0.8901656780731281
chr1	59803900	59804900	-0.3986829107179357
chr1	59804000	59805000	0.1962719729076428
chr1	59804100	59805100	0.01032612472935334
chr1	59804200	59805200	-0.024260876826223098
chr1	59804300	59805300	-0.07595243587779442
chr1	59804400	59805400	0.7562582809428195
chr1	59804500	59805500	0.8546629289798098
chr1	59804600	59805600	0.9935783208847264
chr1	59804700	59805700	1.2289692195939108
chr1	59804800	59805800	0.6306939106080173
chr1	59804900	59805900	0.2520885251898054
chr1	59805000	59806000	0.1101567075153706
chr1	59805100	59806100	-0.11888183596008806
chr1	59805200	59806200	-0.198106295058564
chr1	59805300	59806300	0.22265018171837744
chr1	59805400	59806400	-0.21541594507553025
chr1	59805500	59806500	0.07873887330907814
chr1	59806300	59807300	2.017530457798514
chr1	59806400	59807400	1.7632459777307503
chr1	59806500	59807500	1.85736396004814
chr1	59806600	59807600	1.9218295495259936
chr1	59806700	59807700	1.2686002728004515
chr1	59806800	59807800	0.6848790179808019
chr1	59806900	59807900	0.11702171914834784
chr1	59807000	59808000	-0.14499628089606698
chr1	59807100	59808100	0.15024020101933394
chr1	59807200	59808200	0.5883871999814174
chr1	59807300	59808300	0.6458661941352298
chr1	59807400	59808400	0.8615001827712218
chr1	59807500	59808500	0.4488163730176147
chr1	59807600	59808600	0.40235999134997597
chr1	59807700	59808700	1.5805308475966344
chr1	59807800	59808800	2.0732726119016425
chr1	59807900	59808900	2.250503960128102
chr1	59808000	59809000	2.3021883643279515
chr1	59808100	59809100	2.392752484558915
chr1	59808200	59809200	2.2615387885588265
chr1	59808300	59809300	2.161617947532225
chr1	59808400	59809400	2.0004612772136108
chr1	59808500	59809500	1.8071652362421315
chr1	59808600	59809600	1.8708095344492588
chr1	59808700	59809700	0.98097563800776
chr1	59808800	59809800	0.6030505973178497
chr1	59808900	59809900	1.2853219424059508
chr1	59809000	59810000	2.0658980787074706
chr1	59809100	59810100	1.624091182205545
chr1	59809200	59810200	1.4171984556547514
chr1	59809300	59810300	1.5936028996111715
chr1	59809400	59810400	1.6075069320048971
chr1	59809500	59810500	2.4332577125262684
chr1	59809600	59810600	2.275922950814167
chr1	59809700	59810700	2.232670934417694
chr1	59809800	59810800	2.696657739241456
chr1	59809900	59810900	1.469217541066139
chr1	59810000	59811000	1.1788504319166955
chr1	59810100	59811100	1.196409984606375
chr1	59810200	59811200	1.235547300657718
chr1	59810300	59811300	0.9719114634394308
chr1	59810400	59811400	0.7904032118752118
chr1	59810500	59811500	0.0968232585453438
chr1	59810600	59811600	0.4982531341914971
chr1	59810700	59811700	1.1028941528439715
chr1	59810800	59811800	1.1479606564263476
chr1	59810900	59811900	1.755619482026098
chr1	59811000	59812000	1.5853869806856868
chr1	59811100	59812100	1.832247790196386
chr1	59811200	59812200	1.9833104973527969
chr1	59811300	59812300	1.9304411624295232
chr1	59811400	59812400	1.7906336480886462
chr1	59811500	59812500	2.0607888218434525
chr1	59811600	59812600	1.4903172047501083
chr1	59811700	59812700	1.4496135773590884
chr1	59811800	59812800	1.0215162774876276
chr1	59811900	59812900	1.1570251521505388
chr1	59812000	59813000	1.0678065040306648
chr1	59812100	59813100	-0.08117887224146636
chr1	59812200	59813200	-0.18800619498553195
chr1	59812300	59813300	0.3689911929627733
chr1	59812400	59813400	0.6790151829170799
chr1	59812500	59813500	0.7716361640639815
chr1	59812600	59813600	1.130270569335362
chr1	59812700	59813700	0.7057758994258684
chr1	59812800	59813800	1.0106351029237186
chr1	59812900	59813900	1.0313224053754375
chr1	59813000	59814000	1.0415629922387677
chr1	59813100	59814100	1.440244776208815
chr1	59813200	59814200	1.5436454684637957
chr1	59813300	59814300	0.9690234255174108
chr1	59813400	59814400	1.0718277846645776
chr1	59813500	59814500	0.9588198526043692
chr1	59813600	59814600	0.4490658511027709
chr1	59813700	59814700	-1.1813181902116583
chr1	59813800	59814800	-1.1274207064020716
chr1	59813900	59814900	-1.0430281053967745
chr1	59814000	59815000	-0.12084151061991502
chr1	59814100	59815100	1.1078870885156906
chr1	59814200	59815200	1.7856934586617783
chr1	59814300	59815300	3.1063477906082118
chr1	59814400	59815400	3.495877230479038
chr1	59814500	59815500	3.169818095761512
chr1	59814600	59815600	3.0977125820564217
chr1	59814700	59815700	3.9876258533277937
chr1	59814900	59815900	3.3147518576396195
chr1	59815000	59816000	2.7539211993083645
chr1	59815100	59816100	2.0878181538846734
chr1	59815200	59816200	0.9408459386552922
chr1	59815300	59816300	0.3641278831710091
chr1	59815400	59816400	0.5134611241200019
chr1	59815500	59816500	0.438123171479708
chr1	59815600	59816600	0.4768201588300694
chr1	59815700	59816700	0.2647044060032436
chr1	59815800	59816800	1.1486470855058946
chr1	59815900	59816900	1.0846603956541387
chr1	59816000	59817000	1.0673269894911508
chr1	59816100	59817100	1.177113507838342
chr1	59816200	59817200	1.4007746408426591
chr1	59816300	59817300	1.3644841640467025
chr1	59816400	59817400	1.238512966638638
chr1	59816500	59817500	1.7625371586981975
chr1	59816600	59817600	1.448408881440968
chr1	59816700	59817700	1.7200030873834462
chr1	59816800	59817800	1.3573960267663996
chr1	59816900	59817900	1.033108425190568
chr1	59817000	59818000	1.0511280435918573
chr1	59817100	59818100	1.1483957748692268
chr1	59817200	59818200	1.2581259936731979
chr1	59817300	59818300	0.9940826327248472
chr1	59817400	59818400	0.8183600627456047
chr1	59817500	59818500	0.6060724509606313
chr1	59817600	59818600	0.5261256175729147
chr1	59817700	59818700	0.2879109767939222
chr1	59817800	59818800	-0.1784874043930646
chr1	59817900	59818900	0.034915245470304265
chr1	59818000	59819000	0.14189046442800526
chr1	59818100	59819100	0.3714190153890121
chr1	59819200	59820200	0.97679090116968
chr1	59819300	59820300	1.1748965632806354
chr1	59819400	59820400	0.7297253879147374
chr1	59819500	59820500	0.6417527742823055
chr1	59819600	59820600	0.4437928506533475
chr1	59819700	59820700	0.21340703167991132
chr1	59819800	59820800	0.095456118154002
chr1	59819900	59820900	0.0482988337525605
chr1	59820000	59821000	-0.4359039031932321
chr1	59820100	59821100	0.18773963374118652
chr1	59820200	59821200	0.3650435198282285
chr1	59820300	59821300	-0.4087699884898552
chr1	59820400	59821400	0.04823411836226573
chr1	59820500	59821500	0.12400759047531075
chr1	59820600	59821600	0.07258284750714583
chr1	59820700	59821700	0.5293986917678276
chr1	59820800	59821800	0.3134520579580338
chr1	59820900	59821900	0.03902120953588952
chr1	59821000	59822000	0.5939929556953691
chr1	59821100	59822100	0.6830409393161919
chr1	59821200	59822200	0.7179606812970493
chr1	59821300	59822300	1.3722777622366351
chr1	59821400	59822400	1.6728061152051383
chr1	59821500	59822500	1.5821569976784846
chr1	59821600	59822600	1.2287891118941499
chr1	59821700	59822700	1.3242685500734992
chr1	59821800	59822800	1.8612410934336447
chr1	59821900	59822900	1.7267773818973704
chr1	59822000	59823000	1.2935835731234924
chr1	59822100	59823100	0.5667275067467448
chr1	59822200	59823200	-2.33447130524613
chr1	59822300	59823300	-4.463922789332131
chr1	59822400	59823400	-4.876415348765066
chr1	59822500	59823500	-4.781880502966786
chr1	59822600	59823600	-4.80887862877952
chr1	59822700	59823700	-5.475102867325899
chr1	59822800	59823800	-5.582742798743733
chr1	59822900	59823900	-5.246637330884472
chr1	59823000	59824000	-4.989298528793027
chr1	59823100	59824100	-5.164368497320922
chr1	59823200	59824200	-2.0232426083364805
chr1	59823300	59824300	0.6172329734434513
chr1	59823400	59824400	0.3066485397607134
chr1	59823500	59824500	0.5362303604878841
chr1	59823600	59824600	1.116426291449821
chr1	59823700	59824700	1.40915182625873
chr1	59823800	59824800	0.5395746779586046
chr1	59823900	59824900	0.35794823903383216
chr1	59824000	59825000	0.24266693166732117
chr1	59824100	59825100	1.4139196876493263
chr1	59824200	59825200	1.4974247989962526
chr1	59824300	59825300	0.9023650818354748
chr1	59824400	59825400	0.372936885357252
chr1	59824500	59825500	0.3253378895907907
chr1	59824600	59825600	0.2677042252505917
chr1	59824700	59825700	0.5113408290836211
chr1	59824800	59825800	1.4969259118783909
chr1	59824900	59825900	0.8429974063011
chr1	59825000	59826000	0.5512665889663965
chr1	59825100	59826100	-1.0149087007746276
chr1	59825200	59826200	-0.8829818710897341
chr1	59825300	59826300	-0.8623157898762575
chr1	59825400	59826400	-0.0700050972842936
chr1	59825500	59826500	-0.091510040956416
chr1	59825600	59826600	-0.4235927091136257
chr1	59825700	59826700	-0.7139639950893645
chr1	59825800	59826800	-0.37350944217409016
chr1	59825900	59826900	0.0551494992190836
chr1	59826000	59827000	0.7288413163577045
chr1	59826100	59827100	1.091953654176144
chr1	59826200	59827200	1.0639995621615768
chr1	59826300	59827300	1.2139152437815683
chr1	59826400	59827400	1.711636145808232
chr1	59826500	59827500	2.127492631100604
chr1	59826600	59827600	2.3209397125854445
chr1	59826700	59827700	2.893001082787035
chr1	59826800	59827800	2.053719061103471
chr1	59826900	59827900	2.299540611444745
chr1	59827000	59828000	2.4531820243661326
chr1	59827100	59828100	3.1810637882346464
chr1	59827200	59828200	3.26503048235376
chr1	59827300	59828300	3.2727429921936
chr1	59827400	59828400	2.9003448930101925
chr1	59827500	59828500	2.5062169893655293
chr1	59827600	59828600	2.394964875264181
chr1	59827700	59828700	1.5733537083955038
chr1	59827800	59828800	2.0036543512461567
chr1	59827900	59828900	1.806713037984156
chr1	59828000	59829000	1.2404736448146159
chr1	59828100	59829100	0.4066332959185945
chr1	59828200	59829200	-0.0176591111249027
chr1	59828300	59829300	-0.0072806655167494344
chr1	59828400	59829400	0.02273152161393075
chr1	59828500	59829500	-0.04935728728258836
chr1	59828600	59829600	0.4805841396890786
chr1	59828700	59829700	0.7433222532263292
chr1	59828800	59829800	1.1975621105190717
chr1	59828900	59829900	1.1139533614841144
chr1	59829000	59830000	1.21574994877923
chr1	59829100	59830100	1.133665805880142
chr1	59829200	59830200	1.1341463194197259
chr1	59829300	59830300	0.5678561288629335
chr1	59829400	59830400	0.14000585491183054
chr1	59829500	59830500	-0.09621351162805936
chr1	59829600	59830600	-0.6010122246441801
chr1	59829700	59830700	-0.7877377521159031
chr1	59829800	59830800	-1.08313434244272
chr1	59829900	59830900	-0.6527848910587236
chr1	59830000	59831000	-0.8473459948070371
chr1	59830100	59831100	-0.3191855105971627
chr1	59830200	59831200	-0.1430412343639737
chr1	59830300	59831300	0.6184495522387655
chr1	59830400	59831400	0.9684738234425132
chr1	59830500	59831500	1.1261825808217456
chr1	59830600	59831600	1.3447524383079579
chr1	59830700	59831700	1.671198096659998
chr1	59830800	59831800	1.5312335433343187
chr1	59830900	59831900	1.0700421662020831
chr1	59831000	59832000	1.0459234256219836
chr1	59831100	59832100	0.9787499932210636
chr1	59831200	59832200	0.6855117925514626
chr1	59831300	59832300	0.9686503087418952
chr1	59831400	59832400	1.1859964151423237
chr1	59831500	59832500	1.1661478131377103
chr1	59831600	59832600	1.2265750702178082
chr1	59831700	59832700	1.1667887926138278
chr1	59831800	59832800	1.3397639692511996
chr1	59831900	59832900	1.8150637418066613
chr1	59832000	59833000	1.6842937250129986
chr1	59832100	59833100	2.0415470680790366
chr1	59832200	59833200	2.044580511763603
chr1	59832300	59833300	1.280042737247841
chr1	59832400	59833400	1.3051335150167829
chr1	59832500	59833500	1.4476995522302942
chr1	59832600	59833600	1.7094382983842566
chr1	59832700	59833700	1.5038485156416386
chr1	59832800	59833800	0.8682964559926122
chr1	59832900	59833900	0.7664223176570607
chr1	59833000	59834000	1.6336558383460915
chr1	59833100	59834100	0.7958910246762968
chr1	59833200	59834200	1.3364802661079136
chr1	59833300	59834300	1.823531280689712
chr1	59833400	59834400	1.5562900374244286
chr1	59833500	59834500	1.5446802185913602
chr1	59833600	59834600	1.0776869564350708
chr1	59833700	59834700	1.187606383759921
chr1	59833800	59834800	1.8853735222577903
chr1	59833900	59834900	1.867263913552232
chr1	59834000	59835000	1.4521123346493126
chr1	59834100	59835100	1.6853854578098382
chr1	59834200	59835200	1.1550263684086963
chr1	59834300	59835300	0.032731481211889416
chr1	59834400	59835400	-0.1532038796616072
chr1	59834500	59835500	-0.7116748453058165
chr1	59834600	59835600	-0.5569681884169019
chr1	59834700	59835700	-0.6969527293812479
chr1	59834800	59835800	-0.8158402264712882
chr1	59834900	59835900	-0.8480636729254284
chr1	59835000	59836000	-0.9566710059273076
chr1	59835100	59836100	-0.39636481779406907
chr1	59835200	59836200	-0.6188431302073361
chr1	59835300	59836300	0.10830211018896722
chr1	59835400	59836400	0.8319544177457772
chr1	59835500	59836500	1.1868813209616682
chr1	59835600	59836600	1.0680013841609564
chr1	59835700	59836700	0.9682008975920444
chr1	59835800	59836800	0.5323764897959504
chr1	59835900	59836900	0.5223641098673965
chr1	59836000	59837000	0.9143889372763416
chr1	59836100	59837100	0.6294304784442557
chr1	59836200	59837200	0.8786972368317959
chr1	59836300	59837300	1.2370923362654422
chr1	59836400	59837400	1.2379996333591463
chr1	59836500	59837500	1.025877592539317
chr1	59836600	59837600	1.4318801644534196
chr1	59836700	59837700	1.6643368416208075
chr1	59836800	59837800	2.4215285591885816
chr1	59836900	59837900	1.9573384212209768
chr1	59837000	59838000	1.6450949177587135
chr1	59837100	59838100	2.022620688197028
chr1	59837200	59838200	1.7062441836628366
chr1	59837300	59838300	1.883171556897608
chr1	59837400	59838400	1.1106438166268833
chr1	59837500	59838500	1.690368721309676
chr1	59837600	59838600	0.9061184414984208
chr1	59837700	59838700	0.7979355201003593
chr1	59837800	59838800	0.8180425028752071
chr1	59837900	59838900	0.6309851117717972
chr1	59838000	59839000	0.46800558489735233
chr1	59838100	59839100	0.3044003572127873
chr1	59838200	59839200	0.9732346387618712
chr1	59838300	59839300	0.15545480961124453
chr1	59838400	59839400	0.80752340594822
chr1	59838700	59839700	1.745311377970452
chr1	59838800	59839800	1.0169818449158785
chr1	59838900	59839900	1.0653204828719551
chr1	59839000	59840000	0.628401914092868
chr1	59839100	59840100	0.9127496799180984
chr1	59839200	59840200	0.4048610141444646
chr1	59839300	59840300	0.16130184754575955
chr1	59839400	59840400	-0.06266573873222782
chr1	59839500	59840500	-1.2861485590078436
chr1	59839600	59840600	-1.1149038873270325
chr1	59839700	59840700	-1.0295589151507814
chr1	59839800	59840800	-1.452770344261768
chr1	59839900	59840900	-0.7370765195080702
chr1	59840000	59841000	-0.2529638836226539
chr1	59840100	59841100	-0.9518968113958984
chr1	59840200	59841200	-0.8688023282685822
chr1	59840300	59841300	-0.3184508641764891
chr1	59840400	59841400	0.1562303318794553
chr1	59840500	59841500	0.7193079869927655
chr1	59840600	59841600	0.2989620624272192
chr1	59840700	59841700	0.6859638984723746
chr1	59840800	59841800	1.5024996572632208
chr1	59840900	59841900	1.687152399715118
chr1	59841000	59842000	2.283710659022177
chr1	59841100	59842100	2.335119663155754
chr1	59841200	59842200	2.0996615172081228
chr1	59841300	59842300	2.0402674627781665
chr1	59841400	59842400	0.9468816765469978
chr1	59841500	59842500	0.8685999592075696
chr1	59841600	59842600	1.2952947398562538
chr1	59841700	59842700	1.0288575589681097
chr1	59841800	59842800	1.024473942508476
chr1	59841900	59842900	-0.03167340639131501
chr1	59842000	59843000	-0.724867435248485
chr1	59842100	59843100	-0.6217968908001615
chr1	59842200	59843200	-0.2414192429346119
chr1	59842300	59843300	-0.2453971412363592
chr1	59842400	59843400	0.5270938930981536
chr1	59842500	59843500	0.3743286364072304
chr1	59842600	59843600	-0.4249537006194294
chr1	59843200	59844200	1.643728098821565
chr1	59843300	59844300	1.7343184451731393
chr1	59843400	59844400	1.5567081128817004
chr1	59843500	59844500	1.6391778445822522
chr1	59843600	59844600	1.510493734076945
chr1	59843700	59844700	1.0752765739421406
chr1	59843800	59844800	0.9627277457018998
chr1	59843900	59844900	0.9072091927809384
chr1	59844000	59845000	0.7732936423981133
chr1	59844100	59845100	0.7600521113275437
chr1	59844200	59845200	0.5899859944101722
chr1	59844300	59845300	0.12228275849862047
chr1	59844400	59845400	0.5451982256606271
chr1	59844500	59845500	0.6010967921389904
chr1	59844600	59845600	0.5484502412338998
chr1	59844700	59845700	0.9346237922582864
chr1	59844800	59845800	1.0385779040147027
chr1	59844900	59845900	0.6059680497728236
chr1	59845000	59846000	0.3184417653865545
chr1	59845100	59846100	0.7985742231327166
chr1	59845200	59846200	0.8964622306577399
chr1	59845300	59846300	1.8245009049871002
chr1	59845400	59846400	1.1839312810602816
chr1	59845500	59846500	1.0345711969219444
chr1	59846600	59847600	1.5197116072027257
chr1	59846700	59847700	1.224037856190602
chr1	59846800	59847800	1.7163299821542766
chr1	59846900	59847900	2.0092064941360195
chr1	59847000	59848000	1.823577085509973
chr1	59847100	59848100	1.6654454133436682
chr1	59847200	59848200	1.4310134713376284
chr1	59847300	59848300	1.6333948604744972
chr1	59847400	59848400	1.3498471584402163
chr1	59847500	59848500	1.4240820167353672
chr1	59847600	59848600	1.4657326680413725
chr1	59847700	59848700	1.5480940782309536
chr1	59847800	59848800	0.9955725482012721
chr1	59847900	59848900	0.9595050525034522
chr1	59848000	59849000	0.8529651405962297
chr1	59848100	59849100	1.181176400855832
chr1	59848200	59849200	2.0674710985247624
chr1	59848300	59849300	2.481574423612156
chr1	59848400	59849400	2.349433688008444
chr1	59848500	59849500	1.6645994799117765
chr1	59848600	59849600	1.6589178770970645
chr1	59848700	59849700	1.4829819532262505
chr1	59848800	59849800	1.5624473143920363
chr1	59848900	59849900	1.2018061503143322
chr1	59849000	59850000	1.452595847481558
chr1	59849100	59850100	1.5138193803235285
chr1	59849200	59850200	1.01408191748843
chr1	59849300	59850300	0.8312299964122835
chr1	59849400	59850400	0.2271396859621296
chr1	59849500	59850500	0.2671928863643389
chr1	59849600	59850600	-0.19558800708830765
chr1	59849700	59850700	0.18696821824261606
chr1	59849800	59850800	0.4943508279536258
chr1	59849900	59850900	0.22467642001001625
chr1	59850000	59851000	0.2525666976399186
chr1	59850100	59851100	0.09342037821424726
chr1	59850200	59851200	0.1263625326315197
chr1	59850300	59851300	-0.036376737850074066
chr1	59850400	59851400	0.429156305966384
chr1	59850500	59851500	0.848902932625811
chr1	59850600	59851600	1.2662621487409214
chr1	59850700	59851700	0.8048705295736177
chr1	59850800	59851800	0.6482736655531354
chr1	59850900	59851900	1.0859918251498828
chr1	59851000	59852000	1.324368103063285
chr1	59851100	59852100	1.2959288905856234
chr1	59851200	59852200	1.4002613070474499
chr1	59851300	59852300	1.1029757327251604
chr1	59851400	59852400	0.8185713985750634
chr1	59851500	59852500	0.8716909720276723
chr1	59851600	59852600	0.8621570444228893
chr1	59851700	59852700	1.1644972150915138
chr1	59851800	59852800	0.25053687725262985
chr1	59851900	59852900	-0.2576368183820433
chr1	59852000	59853000	-0.794468999477683
chr1	59852100	59853100	-0.5463432332532913
chr1	59852200	59853200	-0.490523535899129
chr1	59852300	59853300	0.1299439937468009
chr1	59852400	59853400	0.2164356211161689
chr1	59852500	59853500	0.12346901892414715
chr1	59852600	59853600	-0.12831505103090346
chr1	59852700	59853700	-0.3438265202481495
chr1	59852800	59853800	0.4188328761345149
chr1	59852900	59853900	0.936269322029239
chr1	59853000	59854000	1.31483918555843
chr1	59856200	59857200	1.400931629037064
chr1	59856300	59857300	1.7966356087436712
chr1	59856400	59857400	1.8099576774267885
chr1	59856500	59857500	1.6970619478114068
chr1	59856600	59857600	1.8918824457097951
chr1	59856700	59857700	2.2419380308234715
chr1	59856800	59857800	1.2461339961485876
chr1	59856900	59857900	1.4437727245327168
chr1	59857000	59858000	2.101735544079692
chr1	59857100	59858100	2.1166544542478367
chr1	59857200	59858200	1.7422032712814888
chr1	59857300	59858300	1.0232989189984387
chr1	59857400	59858400	0.7856761344577367
chr1	59857500	59858500	0.8052285433516172
chr1	59857600	59858600	0.5911277546428049
chr1	59857700	59858700	0.2464647865830337
chr1	59857800	59858800	1.4510844469275406
chr1	59857900	59858900	1.3020608656064363
chr1	59858000	59859000	0.38104065270100457
chr1	59858100	59859100	-0.4588755128292634
chr1	59858200	59859200	-1.2714646305735813
chr1	59858300	59859300	-0.41776211981344746
chr1	59858400	59859400	0.5053816729096
chr1	59858500	59859500	1.1219284061637431
chr1	59858600	59859600	1.819209243398047
chr1	59858700	59859700	1.8147980941285573
chr1	59858800	59859800	0.5027441454700609
chr1	59858900	59859900	0.3677522598433821
chr1	59859000	59860000	0.2964960444172675
chr1	59859100	59860100	0.7835952709277844
chr1	59859200	59860200	0.8233152979926432
chr1	59859300	59860300	1.5481368891909115
chr1	59859400	59860400	1.5363943770015982
chr1	59859500	59860500	1.5859079995697078
chr1	59859600	59860600	1.2379498447158963
chr1	59859700	59860700	1.4347941238359925
chr1	59859800	59860800	2.5843274403915317
chr1	59859900	59860900	2.3662838809566744
chr1	59860000	59861000	2.583714569849046
chr1	59860100	59861100	2.5219040313622547
chr1	59860200	59861200	3.1381098256115885
chr1	59860300	59861300	2.7863081848693816
chr1	59860400	59861400	1.7423881591541526
chr1	59860500	59861500	1.6173291107598649
chr1	59860600	59861600	1.8639172777862352
chr1	59860700	59861700	1.8666206261159213
chr1	59860800	59861800	1.43272435942943
chr1	59860900	59861900	1.0800259390361635
chr1	59861000	59862000	1.1509972617324244
chr1	59861100	59862100	1.0266265878526744
chr1	59861200	59862200	0.5857922046819825
chr1	59861300	59862300	-0.3954156168710404
chr1	59861400	59862400	-0.5040272363494326
chr1	59861500	59862500	-0.7683780207636672
chr1	59861600	59862600	-1.2018943006422276
chr1	59861700	59862700	-1.1459376478624106
chr1	59861800	59862800	-1.5613956803868638
chr1	59861900	59862900	-1.0777980863136654
chr1	59862000	59863000	-0.9944591128326796
chr1	59862100	59863100	-1.0230198837101636
chr1	59862200	59863200	-0.9309161760434173
chr1	59862300	59863300	-0.5111826188675109
chr1	59862400	59863400	0.007929960926497032
chr1	59862500	59863500	0.5894787677485129
chr1	59862600	59863600	0.8989300942034761
chr1	59862700	59863700	1.0572308185441741
chr1	59862800	59863800	1.707185128790826
chr1	59862900	59863900	2.261884927667229
chr1	59863000	59864000	1.9425519410489793
chr1	59863100	59864100	1.8549331264132245
chr1	59863200	59864200	1.7062110332773268
chr1	59863300	59864300	1.3517084266119526
chr1	59863400	59864400	2.1866034360998508
chr1	59863500	59864500	1.8495356796601123
chr1	59863600	59864600	1.5249219585641518
chr1	59863700	59864700	1.2464261121503637
chr1	59863800	59864800	1.53426434033402
chr1	59863900	59864900	0.6746315899281259
chr1	59864000	59865000	1.0585024688355267
chr1	59864100	59865100	2.0751676549067732
chr1	59864200	59865200	2.7482130571685235
chr1	59864300	59865300	3.160697490213353
chr1	59864400	59865400	2.3594732580156155
chr1	59864500	59865500	2.3612233087242536
chr1	59864600	59865600	2.616091491480092
chr1	59864700	59865700	2.794382527571168
chr1	59864800	59865800	2.29951420027418
chr1	59864900	59865900	2.3443821123361275
chr1	59865000	59866000	1.956718149704704
chr1	59865100	59866100	1.5510711135715722
chr1	59865200	59866200	1.2839692286248432
chr1	59865300	59866300	1.3356991857488103
chr1	59865400	59866400	0.74754537301427
chr1	59865500	59866500	0.6176463019800009
chr1	59865600	59866600	0.564007988584225
chr1	59865700	59866700	0.1984315926198572
chr1	59865800	59866800	0.4990200145075536
chr1	59865900	59866900	0.6274552301562277
chr1	59866000	59867000	0.9863230848928594
chr1	59866100	59867100	1.0931971710477115
chr1	59866200	59867200	1.1187293512827765
chr1	59866300	59867300	1.346520825946954
chr1	59866400	59867400	1.896658971117914
chr1	59866500	59867500	1.3748528977470922
chr1	59866600	59867600	1.4013808926857436
chr1	59866700	59867700	1.2465742509594837
chr1	59866800	59867800	1.0661628347216128
chr1	59866900	59867900	0.4929876465515291
chr1	59867000	59868000	0.32684379205697245
chr1	59867100	59868100	-0.2703567203493385
chr1	59867200	59868200	-0.2879185280924315
chr1	59867300	59868300	-0.16603986924990685
chr1	59867400	59868400	0.460106077500159
chr1	59867500	59868500	1.1176081045822166
chr1	59867600	59868600	0.7701785758107439
chr1	59867700	59868700	0.4141708067671329
chr1	59867800	59868800	0.8526260806691235
chr1	59867900	59868900	1.0125894846772892
chr1	59868000	59869000	1.0399954043527375
chr1	59868100	59869100	1.7303946322482775
chr1	59868200	59869200	1.8427148661982136
chr1	59868300	59869300	1.5122784666224969
chr1	59868400	59869400	1.6565235963779483
chr1	59868500	59869500	1.6003801442508236
chr1	59868600	59869600	2.251755681273496
chr1	59868700	59869700	2.966287135646686
chr1	59868800	59869800	2.076273515311546
chr1	59868900	59869900	2.080680741552638
chr1	59869000	59870000	1.949346430985895
chr1	59869100	59870100	1.7073615351292992
chr1	59869200	59870200	1.3850740824008072
chr1	59869300	59870300	1.7198640102795455
chr1	59869400	59870400	1.2795106756597447
chr1	59869500	59870500	0.9315328194521744
chr1	59869600	59870600	0.6663999536833195
chr1	59869700	59870700	0.9940683534248832
chr1	59869800	59870800	1.4430063920570255
chr1	59869900	59870900	1.6390668960419106
chr1	59870000	59871000	1.4059362038457752
chr1	59870100	59871100	1.198365782419007
chr1	59870200	59871200	1.376607443226025
chr1	59870300	59871300	1.0867957994133493
chr1	59870400	59871400	1.5002576777156085
chr1	59870500	59871500	1.7292675207759278
chr1	59870600	59871600	1.3625741411071994
chr1	59870700	59871700	0.6982983393375835
chr1	59870800	59871800	-0.034913845769247116
chr1	59870900	59871900	0.3403510453764891
chr1	59871000	59872000	0.8193970576491167
chr1	59871100	59872100	0.3769619774682405
chr1	59871200	59872200	0.19956280742571889
chr1	59871300	59872300	-0.2332813953036634
chr1	59871400	59872400	-0.6420901437549112
chr1	59871500	59872500	-0.6215600613810647
chr1	59871600	59872600	-0.5146326111028398
chr1	59871700	59872700	0.07290796761389927
chr1	59871800	59872800	0.5350059165441535
chr1	59871900	59872900	0.7953721762883038
chr1	59872000	59873000	0.25887536171084236
chr1	59872100	59873100	0.7930193817684109
chr1	59872200	59873200	0.6535118849320687
chr1	59872300	59873300	1.2267372241958272
chr1	59872400	59873400	0.5419369791882502
chr1	59872500	59873500	0.4518526513614489
chr1	59872600	59873600	0.4183810970949831
chr1	59872700	59873700	-0.1567439790111989
chr1	59873800	59874800	2.5973800123932986
chr1	59873900	59874900	2.4717839799757986
chr1	59874000	59875000	2.3398913033798197
chr1	59874100	59875100	2.8913269263980887
chr1	59874200	59875200	2.9704813140953323
chr1	59874300	59875300	2.424158801257233
chr1	59874400	59875400	2.327187448707834
chr1	59874500	59875500	2.031046615756825
chr1	59874600	59875600	1.9321835968029824
chr1	59874700	59875700	1.6847339438793019
chr1	59874800	59875800	1.6956979821161478
chr1	59874900	59875900	1.9028492053254973
chr1	59875000	59876000	1.736500957630513
chr1	59875100	59876100	0.9884646982514166
chr1	59875200	59876200	0.7282422057892595
chr1	59875300	59876300	1.193923700454086
chr1	59875400	59876400	1.2268891891216571
chr1	59875500	59876500	1.581564131224054
chr1	59875600	59876600	1.3599842585589341
chr1	59875700	59876700	2.177379818839128
chr1	59875800	59876800	1.673039794607906
chr1	59875900	59876900	1.5274673134031382
chr1	59876000	59877000	1.3751556495856565
chr1	59876100	59877100	1.6705794621493926
chr1	59876200	59877200	1.634551692162272
chr1	59876300	59877300	1.5533821406035382
chr1	59876400	59877400	1.3656973727990234
chr1	59876500	59877500	0.9218376202454056
chr1	59876600	59877600	0.27649377433570593
chr1	59876700	59877700	0.12070124917086696
chr1	59876800	59877800	0.521386972902947
chr1	59876900	59877900	0.15736492012716327
chr1	59877000	59878000	0.47749791622967996
chr1	59877100	59878100	0.4274432770253069
chr1	59877200	59878200	0.8421658771523706
chr1	59877300	59878300	0.5477993735335325
chr1	59877400	59878400	1.0990014166702935
chr1	59877500	59878500	1.2870390767213915
chr1	59877600	59878600	1.8600992038407245
chr1	59877700	59878700	1.157028458361728
chr1	59877800	59878800	1.133358035145092
chr1	59877900	59878900	1.724105874854854
chr1	59878000	59879000	1.6047555764552572
chr1	59878100	59879100	1.8677147254874664
chr1	59878200	59879200	1.2965883877210684
chr1	59878300	59879300	1.9388177626444936
chr1	59878400	59879400	1.6468678684028464
chr1	59878500	59879500	1.6404365898065258
chr1	59878600	59879600	1.9828876236104669
chr1	59879700	59880700	-0.4129525881809711
chr1	59879800	59880800	-0.6289539004693098
chr1	59879900	59880900	-0.3300348967246394
chr1	59880000	59881000	0.29401718532197263
chr1	59880100	59881100	1.0955624956230987
chr1	59880200	59881200	0.9088307361959854
chr1	59880300	59881300	0.6142899465240127
chr1	59880400	59881400	0.7108886095400637
chr1	59880500	59881500	1.9076474603580391
chr1	59880600	59881600	2.4504059697514404
chr1	59880700	59881700	2.384265387137364
chr1	59880800	59881800	2.564585953137207
chr1	59880900	59881900	2.4909580446784236
chr1	59881000	59882000	2.3987296366514252
chr1	59881100	59882100	1.969990805901901
chr1	59881200	59882200	1.8899028151039947
chr1	59881300	59882300	2.107454130494768
chr1	59881400	59882400	1.7917700363560831
chr1	59881500	59882500	1.4769158728837442
chr1	59881600	59882600	1.270910041114796
chr1	59881700	59882700	1.4578312793698187
chr1	59881800	59882800	1.4837748285427106
chr1	59881900	59882900	1.568769072937764
chr1	59882000	59883000	1.9764870074094587
chr1	59882100	59883100	1.6848617038743383
chr1	59882200	59883200	1.726485047394616
chr1	59882300	59883300	1.7324468577088619
chr1	59882400	59883400	1.741517713641046
chr1	59882500	59883500	1.8137446168394598
chr1	59882600	59883600	1.7160703723398694
chr1	59882700	59883700	1.353844789416618
chr1	59882800	59883800	1.4844654892220839
chr1	59882900	59883900	1.4258918999820218
chr1	59883000	59884000	1.1445015829065266
chr1	59883100	59884100	1.7147554556606381
chr1	59883200	59884200	2.2081936398013693
chr1	59883300	59884300	2.0799666215528707
chr1	59883400	59884400	1.6344269631182178
chr1	59883500	59884500	2.095597734983847
chr1	59883600	59884600	1.88937301045726
chr1	59883700	59884700	1.3974660461845152
chr1	59883800	59884800	1.3500716022896384
chr1	59883900	59884900	1.2653688872872162
chr1	59884000	59885000	1.7648151715726885
chr1	59884100	59885100	1.6145467319432896
chr1	59884200	59885200	1.3734870470150335
chr1	59884300	59885300	1.7512699513698449
chr1	59884400	59885400	1.8686568170235625
chr1	59884500	59885500	1.5004058885777611
chr1	59884600	59885600	2.14737967361875
chr1	59884700	59885700	2.930100838973225
chr1	59884800	59885800	2.9915326541772567
chr1	59884900	59885900	3.0834812127480933
chr1	59885000	59886000	2.363688555140162
chr1	59885100	59886100	2.1337358309580168
chr1	59885200	59886200	2.118631031862188
chr1	59885300	59886300	2.0457603909599675
chr1	59885400	59886400	2.6413117473116303
chr1	59885500	59886500	3.02802682169779
chr1	59885600	59886600	2.8385588731370848
chr1	59885700	59886700	2.8942998667785047
chr1	59885800	59886800	2.958713885858314
chr1	59885900	59886900	2.651920685106484
chr1	59886000	59887000	2.4206442059268714
chr1	59886100	59887100	2.5855331725827493
chr1	59886200	59887200	2.42997382720536
chr1	59886300	59887300	2.3648973880488957
chr1	59886400	59887400	1.8490045141685856
chr1	59886500	59887500	1.6885141413271598
chr1	59886600	59887600	1.4067044415549983
chr1	59886700	59887700	0.8633772508225634
chr1	59886800	59887800	0.10181949001202224
chr1	59886900	59887900	0.3390656523885592
chr1	59887000	59888000	0.848635331275132
chr1	59887100	59888100	0.6341500906561149
chr1	59887200	59888200	0.7793965447023337
chr1	59887300	59888300	0.3133675656181573
chr1	59887400	59888400	0.4691924749773265
chr1	59887500	59888500	0.07575791959201221
chr1	59887600	59888600	0.13001655457297326
chr1	59887700	59888700	0.4632604764475821
chr1	59887800	59888800	0.6791288537924798
chr1	59887900	59888900	0.6341635231866549
chr1	59888000	59889000	0.02433366351943468
chr1	59888100	59889100	-0.08153647942696343
chr1	59888200	59889200	-0.2754195485046643
chr1	59888300	59889300	0.2977251922078908
chr1	59888400	59889400	0.6706328982029008
chr1	59888500	59889500	1.096088436932208
chr1	59888600	59889600	1.1710081190520776
chr1	59888700	59889700	1.5457447686640622
chr1	59888800	59889800	1.7204072327721212
chr1	59888900	59889900	1.8786286319572278
chr1	59889000	59890000	1.8146003535550728
chr1	59889100	59890100	1.7739319344564386
chr1	59889200	59890200	1.54582813022329
chr1	59889300	59890300	1.2976375188945868
chr1	59889400	59890400	0.7775194858862156
chr1	59889500	59890500	0.806191978766675
chr1	59889600	59890600	0.8580841234244176
chr1	59889700	59890700	0.4975124160658925
chr1	59889800	59890800	0.19894134371945574
chr1	59889900	59890900	-0.4903381814806109
chr1	59890000	59891000	-0.5049700843624146
chr1	59890100	59891100	-0.4462460190144312
chr1	59890200	59891200	-0.023671931302791938
chr1	59890300	59891300	0.38072351254075937
chr1	59890400	59891400	0.5004932788795552
chr1	59890500	59891500	0.15154594468445576
chr1	59890600	59891600	0.033094468666712534
chr1	59890700	59891700	-0.6086163227245086
chr1	59890800	59891800	0.06921340424785029
chr1	59890900	59891900	0.1387011007578155
chr1	59891000	59892000	0.5068456976394291
chr1	59891200	59892200	0.17871378102894175
chr1	59891600	59892600	-0.010565189916414029
chr1	59891700	59892700	0.45795415987313104
chr1	59892800	59893800	0.9911306788154692
chr1	59892900	59893900	1.0345152541071534
chr1	59893000	59894000	1.0029057844253633
chr1	59893100	59894100	1.049766804013215
chr1	59893200	59894200	0.8054104000446527
chr1	59893300	59894300	0.8696757839564125
chr1	59893400	59894400	0.8945721611624671
chr1	59893500	59894500	1.5720100763280238
chr1	59893600	59894600	1.3046095063325558
chr1	59893700	59894700	0.7362004740971858
chr1	59893800	59894800	1.100514210553747
chr1	59893900	59894900	0.42574096186362737
chr1	59894000	59895000	0.7168671951873152
chr1	59894100	59895100	0.1820516126393252
chr1	59894200	59895200	-0.13733171909435254
chr1	59894300	59895300	-0.1267626978437223
chr1	59894400	59895400	-0.1931303089322572
chr1	59894500	59895500	-0.7373872256386199
chr1	59894600	59895600	-0.31028634498774443
chr1	59894700	59895700	0.18365342721877131
chr1	59894800	59895800	-0.4674734905638014
chr1	59894900	59895900	-0.019737590948950917
chr1	59895000	59896000	0.14853427269352257
chr1	59895100	59896100	-0.062268001899672076
chr1	59895200	59896200	-0.060837120016029735
chr1	59895300	59896300	-0.4900611175197721
chr1	59895400	59896400	0.042892790607856966
chr1	59895500	59896500	-0.07044903324570632
chr1	59895600	59896600	-0.4616531526123155
chr1	59895700	59896700	-1.435838082296427
chr1	59895800	59896800	-1.4638098258847647
chr1	59895900	59896900	-1.507490962103794
chr1	59896000	59897000	-1.4342157559388913
chr1	59896100	59897100	-1.0204952608332871
chr1	59896200	59897200	-1.0187264825850193
chr1	59896300	59897300	-0.7374214518553941
chr1	59896400	59897400	-1.2671045294965566
chr1	59896500	59897500	-1.1306701538489328
chr1	59896600	59897600	-0.3264473393103296
chr1	59896700	59897700	0.26273709920550203
chr1	59896800	59897800	0.9627106876044365
chr1	59896900	59897900	0.9512360297663258
chr1	59897000	59898000	0.562002424219852
chr1	59897100	59898100	-0.4282622468265528
chr1	59897200	59898200	-0.3564400673215785
chr1	59897300	59898300	0.005925440088820457
chr1	59897400	59898400	0.25342035566999005
chr1	59897500	59898500	0.2303641302834177
chr1	59897600	59898600	0.16430840002081618
chr1	59897700	59898700	0.14466409914526518
chr1	59897800	59898800	-0.7312779432197484
chr1	59897900	59898900	-0.8897751233508726
chr1	59898000	59899000	-0.6169705223310193
chr1	59898100	59899100	0.6905536411097872
chr1	59898200	59899200	1.3502024712019425
chr1	59898300	59899300	1.2888146472509423
chr1	59898400	59899400	1.6423420811463585
chr1	59898500	59899500	1.4248089615965698
chr1	59898600	59899600	1.3312018528438307
chr1	59898700	59899700	1.2848151959213756
chr1	59898800	59899800	1.8137244711922431
chr1	59898900	59899900	1.9481057912919408
chr1	59899000	59900000	1.9246131797863795
chr1	59899100	59900100	1.821128696923168
chr1	59899200	59900200	1.3545355580778036
chr1	59899300	59900300	0.4794704238398312
chr1	59899400	59900400	0.15438828228665627
chr1	59899500	59900500	0.6811996330124727
chr1	59899600	59900600	0.4748802698199925
chr1	59899700	59900700	0.33064896691722945
chr1	59899800	59900800	0.3963180773755097
chr1	59899900	59900900	0.5572749289021443
chr1	59900000	59901000	0.5977195255733307
chr1	59900100	59901100	0.7673355256106577
chr1	59900200	59901200	0.9467548994701376
chr1	59900300	59901300	1.5606350352287028
chr1	59900400	59901400	1.374997297451766
chr1	59900500	59901500	1.0295669866863844
chr1	59900600	59901600	0.919626911353144
chr1	59900700	59901700	1.1692362953314521
chr1	59900800	59901800	1.5243929257366935
chr1	59900900	59901900	1.3828587209017056
chr1	59901000	59902000	1.3346362449529825
chr1	59901100	59902100	0.5854478824049194
chr1	59901200	59902200	0.32496499984263233
chr1	59901300	59902300	0.10652589515365472
chr1	59901400	59902400	-0.300156193675387
chr1	59901500	59902500	0.13731462519987234
chr1	59901600	59902600	0.01720904839117554
chr1	59901700	59902700	0.21534082798324428
chr1	59901800	59902800	-0.2465569778349216
chr1	59901900	59902900	-0.4587217424263919
chr1	59902000	59903000	-0.48788308013278225
chr1	59902100	59903100	-0.5022001596577698
chr1	59902200	59903200	-0.2402724107128727
chr1	59902300	59903300	0.26953224779648904
chr1	59902400	59903400	0.6178210977345251
chr1	59902500	59903500	0.5503082291503053
chr1	59902600	59903600	0.2702908783961233
chr1	59902700	59903700	-0.3223531860107176
chr1	59902800	59903800	-0.9850989211673146
chr1	59902900	59903900	-1.3539529394755974
chr1	59903000	59904000	-1.6724591565781084
chr1	59903100	59904100	-0.8307796585524324
chr1	59903200	59904200	-1.4723814980107528
chr1	59903300	59904300	-1.045363239200229
chr1	59903400	59904400	-0.5292928512738894
chr1	59903500	59904500	-0.6956949379755607
chr1	59903600	59904600	0.08233404482029237
chr1	59903700	59904700	-0.3530814943743321
chr1	59903800	59904800	0.2311536854222623
chr1	59903900	59904900	0.8745577625797147
chr1	59904000	59905000	1.1398357747646612
chr1	59904100	59905100	1.3297949244485696
chr1	59904200	59905200	1.9040696345874288
chr1	59904300	59905300	1.033882856966736
chr1	59904400	59905400	0.9477127916662345
chr1	59904500	59905500	0.8625279507351163
chr1	59904600	59905600	0.22039330952012107
chr1	59904700	59905700	0.9488551274486776
chr1	59904800	59905800	0.9967922374891588
chr1	59904900	59905900	0.85391446671643
chr1	59905000	59906000	0.7499860386155883
chr1	59905100	59906100	0.09296684234258973
chr1	59905200	59906200	0.623438584473605
chr1	59905300	59906300	1.2961728221841085
chr1	59905400	59906400	1.119785965738383
chr1	59905500	59906500	1.3137473863540194
chr1	59905600	59906600	1.7256782521827734
chr1	59905700	59906700	1.7846873448152665
chr1	59905800	59906800	1.8309654566580733
chr1	59905900	59906900	1.288850643572936
chr1	59906000	59907000	1.1530549803767276
chr1	59906100	59907100	1.1742099604222218
chr1	59906200	59907200	0.5075867776901406
chr1	59906300	59907300	-0.016505812571893368
chr1	59906400	59907400	0.12555774044020782
chr1	59906500	59907500	0.054273998355445364
chr1	59906600	59907600	-0.14211111218590033
chr1	59906700	59907700	0.13826039911139829
chr1	59906800	59907800	0.7497137060986309
chr1	59906900	59907900	1.2319794594773177
chr1	59907000	59908000	1.138892612389132
chr1	59907100	59908100	0.7305845444553164
chr1	59907200	59908200	1.0310639164796411
chr1	59907300	59908300	1.0015010313042565
chr1	59907400	59908400	0.29283702018376795
chr1	59907500	59908500	0.41316775619353857
chr1	59907600	59908600	0.4780936490352253
chr1	59907700	59908700	0.5224877894244824
chr1	59907800	59908800	0.14609328824591136
chr1	59907900	59908900	0.2583439074543406
chr1	59908000	59909000	0.9069623700885171
chr1	59908100	59909100	1.0672755176879276
chr1	59908200	59909200	1.170437171326708
chr1	59908300	59909300	0.6755839487821999
chr1	59908400	59909400	1.2160431284250186
chr1	59908500	59909500	0.4753951525271048
chr1	59908600	59909600	1.0025312415194134
chr1	59908700	59909700	0.26470296448888275
chr1	59908800	59909800	-0.21879266778662526
chr1	59908900	59909900	-0.35734042100124225
chr1	59909000	59910000	-0.46907532866685125
chr1	59909100	59910100	-0.02893751389600957
chr1	59909200	59910200	-0.33492548109816994
chr1	59909300	59910300	0.2352173659889844
chr1	59909400	59910400	-0.10106535838816624
chr1	59909500	59910500	0.06181003029070024
chr1	59909600	59910600	-0.7383293038696801
chr1	59909700	59910700	0.19559449893564385
chr1	59909800	59910800	0.4021718786641512
chr1	59909900	59910900	0.3091109586759965
chr1	59910000	59911000	0.3044643660774612
chr1	59910100	59911100	0.6267808736023833
chr1	59910200	59911200	0.5244600593229609
chr1	59910300	59911300	0.8946095004073106
chr1	59910400	59911400	1.0191773712646084
chr1	59910500	59911500	1.2952387317930516
chr1	59910600	59911600	1.404338317873398
chr1	59910700	59911700	1.1519090158444365
chr1	59910800	59911800	0.4553130307497326
chr1	59910900	59911900	1.0801763800388269
chr1	59911000	59912000	0.5821722421926535
chr1	59911100	59912100	-0.2375819222369797
chr1	59911200	59912200	-0.2002062285771904
chr1	59911300	59912300	-1.0518633826295567
chr1	59911400	59912400	-0.6368149624764019
chr1	59911500	59912500	0.19547339378026526
chr1	59911600	59912600	0.4911114714513782
chr1	59911700	59912700	0.3579520272782059
chr1	59911800	59912800	0.7849337397921969
chr1	59911900	59912900	-0.19573122696087933
chr1	59912000	59913000	-0.24595080077699472
chr1	59912100	59913100	0.003651053730109496
chr1	59912200	59913200	0.4553125957007487
chr1	59912300	59913300	1.13453476538944
chr1	59912400	59913400	1.2567788975971477
chr1	59912500	59913500	0.018772470520220345
chr1	59912600	59913600	-0.5319470034647258
chr1	59912700	59913700	-0.2285734266694766
chr1	59912800	59913800	0.2902534513830801
chr1	59912900	59913900	0.8566820711843374
chr1	59913000	59914000	1.062831433198941
chr1	59913100	59914100	1.0256497533093454
chr1	59913200	59914200	0.7832806133976967
chr1	59913300	59914300	0.6213081621204001
chr1	59913400	59914400	0.18672183998495231
chr1	59913500	59914500	0.5488452166552132
chr1	59913600	59914600	0.7868164394312801
chr1	59913700	59914700	0.5949941710248018
chr1	59913800	59914800	0.036170945914770165
chr1	59913900	59914900	0.20756514779926466
chr1	59914000	59915000	0.4443190344064004
chr1	59914100	59915100	0.7872906262227611
chr1	59914200	59915200	1.0295218587262729
chr1	59914300	59915300	1.071591413405241
chr1	59914400	59915400	0.8745936489215101
chr1	59914500	59915500	1.0134363915996278
chr1	59914600	59915600	0.6093398466306801
chr1	59914700	59915700	0.7611471515346818
chr1	59914800	59915800	0.8728147588909126
chr1	59914900	59915900	0.6676970820359452
chr1	59915000	59916000	0.7639800736633885
chr1	59915100	59916100	0.4699638796293281
chr1	59915200	59916200	0.16970955314358513
chr1	59915300	59916300	-0.06807036592829939
chr1	59915400	59916400	-0.6251446547758124
chr1	59915500	59916500	-0.6960734975789832
chr1	59915600	59916600	-0.3415684180453807
chr1	59915700	59916700	-0.4959381955487823
chr1	59915800	59916800	-0.8004081730689706
chr1	59915900	59916900	-1.079612435973872
chr1	59916000	59917000	-1.5032035407613027
chr1	59916100	59917100	-1.0203360890968978
chr1	59916200	59917200	-1.360575875698447
chr1	59916300	59917300	-1.2964085399463934
chr1	59916400	59917400	-0.5041062685684248
chr1	59916500	59917500	-0.9269403976156642
chr1	59916600	59917600	-0.792603619485314
chr1	59916700	59917700	-0.8011139335849342
chr1	59916800	59917800	-0.35491028644686856
chr1	59916900	59917900	0.16123613694396993
chr1	59917000	59918000	0.6703548796258044
chr1	59917100	59918100	0.5202675784463867
chr1	59917200	59918200	0.7239236044092751
chr1	59917300	59918300	0.6846431500710959
chr1	59917400	59918400	0.32009513832194625
chr1	59917500	59918500	0.9359127233992172
chr1	59917600	59918600	1.3109712037645034
chr1	59917700	59918700	0.6796345522200352
chr1	59917800	59918800	0.3714057094870046
chr1	59917900	59918900	-0.3481799012044119
chr1	59918000	59919000	-0.5766351443294975
chr1	59918100	59919100	-0.8717682677731707
chr1	59918200	59919200	-0.6539703722970329
chr1	59918300	59919300	-0.2899075926881258
chr1	59918400	59919400	0.2471364129460413
chr1	59918500	59919500	0.5030130784102631
chr1	59918600	59919600	0.20818567997152124
chr1	59918700	59919700	0.5320804469534939
chr1	59918800	59919800	1.6517295306825734
chr1	59918900	59919900	2.10765383307125
chr1	59919000	59920000	2.1471809636362673
chr1	59919100	59920100	2.5068763727778296
chr1	59919200	59920200	2.422877752306754
chr1	59919300	59920300	2.2430625559817243
chr1	59919400	59920400	2.029041565003808
chr1	59919500	59920500	1.6643593275996762
chr1	59919600	59920600	1.766801338065963
chr1	59919700	59920700	2.031130045369013
chr1	59920200	59921200	-0.8987397202813432
chr1	59920300	59921300	-0.3804715719039263
chr1	59920400	59921400	-0.4070921516043781
chr1	59920500	59921500	-0.36452617145740496
chr1	59920600	59921600	-0.27343426414397365
chr1	59920700	59921700	-0.15729874349038764
chr1	59920800	59921800	-0.11142186025058876
chr1	59920900	59921900	0.3677009750269711
chr1	59921000	59922000	-0.2541926951584243
chr1	59921100	59922100	-0.10598939900680628
chr1	59921200	59922200	0.8949037245135972
chr1	59921300	59922300	0.8589013610951294
chr1	59921400	59922400	0.8418952164327553
chr1	59921500	59922500	0.15142754508009154
chr1	59921600	59922600	1.1066646734924568
chr1	59921700	59922700	0.5230363469971142
chr1	59921800	59922800	0.5981399027207983
chr1	59921900	59922900	0.8517630187540622
chr1	59922000	59923000	0.5212098092648196
chr1	59922100	59923100	0.38423384909694136
chr1	59922200	59923200	-0.08885836371617738
chr1	59922300	59923300	-0.5373911954514676
chr1	59922400	59923400	-0.4402159563450207
chr1	59922500	59923500	0.434754478070347
chr1	59922600	59923600	-0.5333403578054811
chr1	59922700	59923700	0.08063161008476538
chr1	59922800	59923800	0.07780317799269211
chr1	59922900	59923900	-0.06971815532101039
chr1	59923000	59924000	0.3984630657996178
chr1	59923100	59924100	0.6559540587750369
chr1	59923200	59924200	0.4979763657547973
chr1	59923300	59924300	0.20739162176720666
chr1	59923400	59924400	-0.04719330658412165
chr1	59923500	59924500	0.01934440389694448
chr1	59923600	59924600	-0.14762708435080352
chr1	59923700	59924700	0.01195032075068273
chr1	59923800	59924800	0.08280723550003076
chr1	59923900	59924900	0.30652104045022543
chr1	59924000	59925000	0.6426960015508181
chr1	59924100	59925100	0.5666335768481818
chr1	59924200	59925200	0.8822084598169581
chr1	59924300	59925300	1.5088456553283658
chr1	59924400	59925400	1.7668889790815598
chr1	59924500	59925500	0.97616964458959
chr1	59924600	59925600	1.5248579699457407
chr1	59924700	59925700	0.558291094023451
chr1	59924800	59925800	0.1239349941955898
chr1	59924900	59925900	0.4589905975686754
chr1	59925000	59926000	0.9222252021974886
chr1	59925100	59926100	0.5381159531409907
chr1	59925200	59926200	0.3822077220250477
chr1	59925300	59926300	0.6267207640719455
chr1	59925400	59926400	0.8860694398412776
chr1	59925500	59926500	1.4561973009319689
chr1	59925600	59926600	1.442927836855704
chr1	59925700	59926700	2.8400799982185334
chr1	59925800	59926800	3.9630635922718014
chr1	59925900	59926900	4.429580868275191
chr1	59926000	59927000	3.646939426241981
chr1	59926100	59927100	3.639801599349509
chr1	59926200	59927200	3.6492873842541673
chr1	59926300	59927300	3.5574858748557423
chr1	59926400	59927400	3.8498614338260655
chr1	59926500	59927500	3.7455543879100035
chr1	59926600	59927600	3.4966065986958674
chr1	59926700	59927700	3.066188334909577
chr1	59926800	59927800	1.884497579131826
chr1	59926900	59927900	0.6679464489759819
chr1	59927000	59928000	0.8289906502121075
chr1	59927100	59928100	1.4587062136026772
chr1	59927200	59928200	1.5802645566118685
chr1	59927300	59928300	1.5437188685068242
chr1	59927400	59928400	1.495862551682848
chr1	59927500	59928500	1.1286291922597518
chr1	59927600	59928600	1.052629096615627
chr1	59927700	59928700	1.0589373720292834
chr1	59927800	59928800	1.7084276789946926
chr1	59927900	59928900	1.917074394168468
chr1	59928000	59929000	2.515745906319993
chr1	59928100	59929100	2.6387835401363704
chr1	59928200	59929200	2.6409282358778112
chr1	59928300	59929300	2.604418084714786
chr1	59928400	59929400	2.2413372100161304
chr1	59928500	59929500	2.825555666923913
chr1	59928600	59929600	2.638566154355933
chr1	59928700	59929700	1.9535079966507416
chr1	59928800	59929800	1.6055785957639177
chr1	59928900	59929900	1.4133656942241464
chr1	59929000	59930000	0.9250691325592533
chr1	59929100	59930100	0.3449138942614173
chr1	59929200	59930200	0.09604081053016338
chr1	59929300	59930300	-0.3012685089094423
chr1	59929400	59930400	-0.9239948190634693
chr1	59929500	59930500	-0.8874769656047891
chr1	59929600	59930600	-0.5542389504593149
chr1	59929700	59930700	0.1627977906926027
chr1	59929800	59930800	0.1832686193949365
chr1	59929900	59930900	0.12454951771910187
chr1	59930000	59931000	-0.19408571659310841
chr1	59930100	59931100	0.07896870551361462
chr1	59930200	59931200	-0.2313199830886592
chr1	59930300	59931300	-0.0228390006024128
chr1	59930400	59931400	0.3649752780001824
chr1	59930500	59931500	-0.2658249719118488
chr1	59930600	59931600	-0.34159436381196273
chr1	59930700	59931700	-0.0791206366700617
chr1	59930800	59931800	-0.5355663502613022
chr1	59930900	59931900	-0.3928002676004631
chr1	59931000	59932000	-0.2984108293033349
chr1	59931100	59932100	-1.1658799253791563
chr1	59931200	59932200	-0.7771552441754019
chr1	59931300	59932300	-1.3450795881445603
chr1	59931400	59932400	-1.1050485169045456
chr1	59931500	59932500	-1.0078247029760496
chr1	59931600	59932600	-1.227174855043711
chr1	59931700	59932700	-1.8816057965320248
chr1	59931800	59932800	-1.344119741765039
chr1	59931900	59932900	-1.752190396332518
chr1	59932000	59933000	-1.6457663967342089
chr1	59932100	59933100	-0.6147804757345211
chr1	59932200	59933200	-0.2217859543291374
chr1	59932300	59933300	0.4560857617592517
chr1	59932400	59933400	0.2056768953773377
chr1	59932500	59933500	0.0005603075666351475
chr1	59932600	59933600	0.33803928869268673
chr1	59932700	59933700	-0.06122996142011426
chr1	59932800	59933800	0.025914374737535644
chr1	59932900	59933900	0.9815324727237716
chr1	59933000	59934000	0.9436818789178062
chr1	59933100	59934100	1.322452471712746
chr1	59933200	59934200	1.0948356739001963
chr1	59933300	59934300	0.9571872026227064
chr1	59933400	59934400	1.1258392317075403
chr1	59933500	59934500	2.192737999539217
chr1	59933600	59934600	2.3595812197653534
chr1	59933700	59934700	2.8380540417682387
chr1	59933800	59934800	2.80208686605562
chr1	59933900	59934900	2.381843912661627
chr1	59935100	59936100	0.8644092113855089
chr1	59935200	59936200	0.8407645273997182
chr1	59935300	59936300	0.9185820161261148
chr1	59935400	59936400	1.2338544870293322
chr1	59935500	59936500	0.9372733893098844
chr1	59935600	59936600	0.811838038834808
chr1	59935700	59936700	0.03288302147880292
chr1	59935800	59936800	0.1729600092767511
chr1	59935900	59936900	-0.1362567858640757
chr1	59936000	59937000	-0.7147657170492075
chr1	59936100	59937100	0.2456416299751936
chr1	59936200	59937200	0.2848096779783693
chr1	59936300	59937300	0.027153925902514548
chr1	59936400	59937400	-0.1445178948652919
chr1	59936500	59937500	-0.013594466898742715
chr1	59936600	59937600	0.4011907534293984
chr1	59936700	59937700	0.6789925065851159
chr1	59936800	59937800	0.3738046958236702
chr1	59936900	59937900	0.6197620841397712
chr1	59937000	59938000	1.2336285851256752
chr1	59937100	59938100	0.2908495080611994
chr1	59937200	59938200	0.3814627723001057
chr1	59937300	59938300	0.3704112271884859
chr1	59937400	59938400	0.30258881961454936
chr1	59937500	59938500	0.11709653532849901
chr1	59937600	59938600	0.08689867847718025
chr1	59937700	59938700	0.6501277337351106
chr1	59937800	59938800	1.2573987333444177
chr1	59937900	59938900	0.938346807092474
chr1	59938000	59939000	0.7287186574422092
chr1	59938100	59939100	1.2605348370349476
chr1	59938200	59939200	1.0143799317512272
chr1	59938300	59939300	1.3341251693150833
chr1	59938400	59939400	1.123848439871265
chr1	59938500	59939500	1.0940010427019713
chr1	59938600	59939600	1.3373025340318168
chr1	59938700	59939700	1.4123307005513208
chr1	59938800	59939800	1.0080718892665144
chr1	59938900	59939900	1.1158152282631808
chr1	59939000	59940000	1.4128672115776313
chr1	59939100	59940100	1.186240281219408
chr1	59939200	59940200	1.5602646412077708
chr1	59939300	59940300	1.2772592153220206
chr1	59939400	59940400	1.6416810495209342
chr1	59939500	59940500	2.0512526262345747
chr1	59939600	59940600	1.786064628906546
chr1	59939700	59940700	1.3685676769436887
chr1	59939800	59940800	1.15790031282792
chr1	59939900	59940900	1.6354023932278492
chr1	59940000	59941000	1.5380303554693548
chr1	59940100	59941100	1.6911188207029142
chr1	59940200	59941200	1.3477887726323157
chr1	59940300	59941300	1.2568680903863865
chr1	59940400	59941400	1.407919340482684
chr1	59940500	59941500	1.099672335547174
chr1	59940600	59941600	0.7771830301092284
chr1	59940700	59941700	1.368340153631774
chr1	59940800	59941800	1.7364109411937592
chr1	59940900	59941900	1.6511444060317633
chr1	59941000	59942000	1.6474077669259868
chr1	59941100	59942100	1.2496825189873777
chr1	59941200	59942200	1.2240555326190892
chr1	59941300	59942300	1.6820711928017562
chr1	59941400	59942400	1.8155765423817725
chr1	59941500	59942500	1.911652532582641
chr1	59941600	59942600	2.187958231593972
chr1	59941700	59942700	2.0611547529696974
chr1	59941800	59942800	1.2237849006698165
chr1	59941900	59942900	0.8914083275905069
chr1	59942000	59943000	0.6812278472953535
chr1	59942100	59943100	0.6130734223984493
chr1	59942200	59943200	0.9005746809992075
chr1	59942300	59943300	0.7743031971004892
chr1	59942400	59943400	-0.001654795723398252
chr1	59942500	59943500	-0.30115910012353403
chr1	59942600	59943600	-0.7950561706107838
chr1	59942700	59943700	-1.5324628515242051
chr1	59942800	59943800	-0.5596146514380921
chr1	59942900	59943900	-0.29099704673003146
chr1	59943000	59944000	-0.4591673939962309
chr1	59943100	59944100	0.4008587987485136
chr1	59943200	59944200	-0.3183199981112968
chr1	59943300	59944300	-0.2881095948581825
chr1	59943400	59944400	0.4489513109209059
chr1	59943500	59944500	0.8747358278399675
chr1	59943600	59944600	1.160319951008643
chr1	59943700	59944700	1.3670082217261608
chr1	59943800	59944800	1.800963527324979
chr1	59943900	59944900	1.182932222989051
chr1	59944000	59945000	1.7017318364128031
chr1	59944100	59945100	1.4177246898639693
chr1	59944200	59945200	2.1301458331297214
chr1	59944300	59945300	1.9724452284621328
chr1	59944400	59945400	1.3438752735129915
chr1	59944500	59945500	1.7028133414194164
chr1	59944600	59945600	1.886745807031451
chr1	59944700	59945700	1.813451107774558
chr1	59944800	59945800	1.3902899706265253
chr1	59944900	59945900	1.9337762442752904
chr1	59945000	59946000	1.9220471254448537
chr1	59945100	59946100	1.5060658143489718
chr1	59945200	59946200	0.9660143888417112
chr1	59945300	59946300	1.934307282505515
chr1	59945400	59946400	1.8489416351117525
chr1	59945500	59946500	0.9958040979830142
chr1	59945600	59946600	1.0410193200923077
chr1	59945700	59946700	1.3124007751004378
chr1	59945800	59946800	0.8028373315444772
chr1	59945900	59946900	0.5544291376365442
chr1	59946000	59947000	0.42444529123054436
chr1	59946100	59947100	0.5733363107782367
chr1	59946200	59947200	0.9553935696831579
chr1	59946300	59947300	0.2024931335498321
chr1	59946400	59947400	0.6832245883101393
chr1	59946500	59947500	0.3460491150468472
chr1	59946600	59947600	0.4669619736613405
chr1	59946700	59947700	0.6462823182130222
chr1	59946800	59947800	0.8906923301598729
chr1	59946900	59947900	0.410194238225622
chr1	59947000	59948000	-0.0561801859392216
chr1	59947100	59948100	-0.4046824543569368
chr1	59947200	59948200	-0.15812234558903754
chr1	59947300	59948300	-0.0722832898448463
chr1	59947400	59948400	0.12510104506689762
chr1	59947500	59948500	0.4465122551726817
chr1	59947600	59948600	0.033627809779220925
chr1	59947700	59948700	-0.08976297171657825
chr1	59947800	59948800	-0.27692867459775883
chr1	59947900	59948900	0.5886936416832353
chr1	59948000	59949000	1.0124758798991789
chr1	59948100	59949100	1.177257260756928
chr1	59948200	59949200	0.4912203544046344
chr1	59948300	59949300	0.4325270033363369
chr1	59948400	59949400	0.35176949776899485
chr1	59948500	59949500	0.9170925947659252
chr1	59948600	59949600	0.7313584502508063
chr1	59948700	59949700	0.813169027371216
chr1	59949800	59950800	0.2957694284114854
chr1	59949900	59950900	0.3274866589952631
chr1	59950000	59951000	0.5356019769357003
chr1	59950100	59951100	0.6873151167295544
chr1	59950200	59951200	0.3660289502795788
chr1	59950300	59951300	0.08223410396678474
chr1	59950400	59951400	-0.059111545786667274
chr1	59950500	59951500	-0.11714641398242105
chr1	59950600	59951600	-0.3906240801882598
chr1	59950700	59951700	-0.42183601932998405
chr1	59950800	59951800	-0.751704621728705
chr1	59950900	59951900	-0.6636011269297208
chr1	59951000	59952000	-1.0778882113303963
chr1	59951100	59952100	-0.9157297490725426
chr1	59951200	59952200	-0.964507210601788
chr1	59951300	59952300	-0.4262176280853042
chr1	59951400	59952400	0.18303233328647053
chr1	59951500	59952500	0.5650300243603303
chr1	59951600	59952600	0.6195229143312361
chr1	59951700	59952700	0.4084171710751821
chr1	59951800	59952800	0.34609646236650016
chr1	59951900	59952900	0.12876930695356442
chr1	59952000	59953000	0.19488066348480454
chr1	59952100	59953100	0.11215077508166413
chr1	59952200	59953200	-0.06382024055372071
chr1	59952300	59953300	0.02289225635417132
chr1	59952400	59953400	-0.38463702108891024
chr1	59952500	59953500	-1.1512729883015924
chr1	59952600	59953600	-0.8916960686796505
chr1	59952700	59953700	-0.7289542288916145
chr1	59952800	59953800	-0.5786444327054654
chr1	59952900	59953900	-0.6611489193032396
chr1	59953000	59954000	0.15973055635850505
chr1	59953100	59954100	0.2963013965732783
chr1	59953200	59954200	0.06385057831309128
chr1	59953300	59954300	0.05244599868298661
chr1	59953400	59954400	0.2555675216383021
chr1	59953500	59954500	0.12150297278128785
chr1	59953600	59954600	0.12605768707523346
chr1	59953700	59954700	0.4599430114634372
chr1	59953800	59954800	0.6768379708132746
chr1	59953900	59954900	0.7170921083980605
chr1	59954000	59955000	0.8907302358424285
chr1	59954100	59955100	0.6539900255747496
chr1	59954200	59955200	1.4887998015169153
chr1	59954300	59955300	1.7478570335698482
chr1	59954400	59955400	1.447645946801765
chr1	59954500	59955500	2.2084815148528474
chr1	59954600	59955600	1.9461832638289815
chr1	59954700	59955700	1.3561263050440169
chr1	59954800	59955800	1.0424120908221213
chr1	59954900	59955900	2.1295220557408805
chr1	59955000	59956000	1.1663169036384589
chr1	59955100	59956100	1.1013735814728909
chr1	59955200	59956200	1.0633545221915546
chr1	59955300	59956300	1.2542863807597688
chr1	59955400	59956400	0.8550493809978611
chr1	59955500	59956500	0.9590481747695379
chr1	59955600	59956600	1.3165676092831229
chr1	59955700	59956700	2.082107313941364
chr1	59955800	59956800	2.486956450238166
chr1	59955900	59956900	2.5333365383928443
chr1	59956000	59957000	2.666508285033624
chr1	59956100	59957100	2.509024610459909
chr1	59956200	59957200	2.1815548426741915
chr1	59956300	59957300	1.6381012349479966
chr1	59956400	59957400	1.6229957755778468
chr1	59956500	59957500	1.5536960704843128
chr1	59956600	59957600	1.7607952853087452
chr1	59956700	59957700	1.6408986378480632
chr1	59956800	59957800	1.7698692433727368
chr1	59956900	59957900	1.1047540784425405
chr1	59957000	59958000	1.3706604165256826
chr1	59957100	59958100	2.177154163237192
chr1	59957200	59958200	2.403789660523209
chr1	59957300	59958300	2.417719807233868
chr1	59957400	59958400	2.6198824674557546
chr1	59957500	59958500	2.6411250805162503
chr1	59957600	59958600	2.333958243068172
chr1	59957700	59958700	1.626208030950357
chr1	59957800	59958800	1.6619935239056114
chr1	59957900	59958900	1.1286652036373996
chr1	59958000	59959000	0.3732080100599346
chr1	59958100	59959100	-0.011743933679947905
chr1	59958200	59959200	-0.4691347805267429
chr1	59958300	59959300	-0.5711619734199326
chr1	59958400	59959400	-0.6875301596295068
chr1	59958500	59959500	-0.5732993835938978
chr1	59958600	59959600	-0.17599485121731553
chr1	59958700	59959700	-0.04615945901451138
chr1	59958800	59959800	-0.07819893364477466
chr1	59958900	59959900	0.6132389971635341
chr1	59959000	59960000	1.1982177784367976
chr1	59959100	59960100	1.2483442877406752
chr1	59959200	59960200	1.5245763275247926
chr1	59959300	59960300	1.4732696190729069
chr1	59959400	59960400	1.0464615830505901
chr1	59959500	59960500	1.1805153807880668
chr1	59959600	59960600	0.9242160603044364
chr1	59959700	59960700	1.0239011101261415
chr1	59959800	59960800	0.6453421429842358
chr1	59959900	59960900	-0.048615634092651926
chr1	59960000	59961000	-0.6015459062896267
chr1	59960100	59961100	-0.1886399389086956
chr1	59960200	59961200	0.43820256489253817
chr1	59960300	59961300	0.2239678661067403
chr1	59960400	59961400	1.3107653265710448
chr1	59960500	59961500	1.1812264931351355
chr1	59960600	59961600	1.1973611558672783
chr1	59960700	59961700	1.0504367304550881
chr1	59960800	59961800	0.9979229536670412
chr1	59960900	59961900	1.8148141743095696
chr1	59961000	59962000	2.2185886515777953
chr1	59961100	59962100	1.2961492839880742
chr1	59961200	59962200	0.5906418556368592
chr1	59961300	59962300	0.9536821120438728
chr1	59961400	59962400	0.6716592625274642
chr1	59961500	59962500	0.4810215543750972
chr1	59961600	59962600	0.03386125812685864
chr1	59961700	59962700	0.3939485945987005
chr1	59961800	59962800	0.4221204848366331
chr1	59961900	59962900	-0.12861328572473876
chr1	59962000	59963000	-0.01737336916586545
chr1	59962100	59963100	0.4417982395103661
chr1	59962200	59963200	1.1259513961680738
chr1	59962300	59963300	1.0622317345945724
chr1	59962400	59963400	0.9665076638728594
chr1	59962500	59963500	1.1465347233664225
chr1	59962600	59963600	1.3008327102762198
chr1	59962700	59963700	0.9347567323002756
chr1	59962800	59963800	1.0131146720542508
chr1	59962900	59963900	1.411981238745536
chr1	59963000	59964000	1.3159543623141159
chr1	59963100	59964100	1.3109246088474265
chr1	59963200	59964200	1.517337206910648
chr1	59963300	59964300	1.4284407599421218
chr1	59963400	59964400	1.5922242663813044
chr1	59963500	59964500	1.4726638023212968
chr1	59963600	59964600	1.7947278194516985
chr1	59963700	59964700	1.8100590247535744
chr1	59963800	59964800	1.2031421485989653
chr1	59963900	59964900	0.9071406038314924
chr1	59964000	59965000	0.7033751551946325
chr1	59964100	59965100	0.4666811342317162
chr1	59964200	59965200	-0.5403713938113986
chr1	59964300	59965300	-0.4541989645066906
chr1	59964400	59965400	-0.2892834608596944
chr1	59964500	59965500	-0.5419289498567517
chr1	59964600	59965600	-0.6664316760883786
chr1	59964700	59965700	-0.9484696341223404
chr1	59964800	59965800	-0.7652169870203588
chr1	59964900	59965900	-0.8085044830970579
chr1	59965000	59966000	-0.4124507563375955
chr1	59965100	59966100	-0.5412242367896557
chr1	59965200	59966200	0.1991479286134568
chr1	59965300	59966300	-0.07414511801324762
chr1	59965400	59966400	-0.39734147530964575
chr1	59965500	59966500	0.04282118010890102
chr1	59965600	59966600	-0.3119887556175491
chr1	59965700	59966700	0.1138470825986994
chr1	59965800	59966800	1.0809349585132608
chr1	59965900	59966900	1.3378670084849598
chr1	59966000	59967000	0.7859712891060323
chr1	59966100	59967100	0.4547178361349833
chr1	59966200	59967200	0.007597225519754909
chr1	59966300	59967300	-0.5941657243201355
chr1	59966400	59967400	-0.3683167557357698
chr1	59966500	59967500	-0.7126637121765584
chr1	59966600	59967600	-1.1448348830033035
chr1	59966700	59967700	-1.0236115517696585
chr1	59966800	59967800	-1.540218428989708
chr1	59966900	59967900	-1.6592137465993086
chr1	59967000	59968000	-1.3561501002627647
chr1	59967100	59968100	-0.7408793010439158
chr1	59967200	59968200	-0.7181291584132341
chr1	59967300	59968300	-0.4121534098887768
chr1	59967400	59968400	-0.888680988975432
chr1	59967500	59968500	-1.3110937971497585
chr1	59967600	59968600	-0.6881624246195382
chr1	59967700	59968700	-1.2907321845187911
chr1	59967800	59968800	-1.5530617246699672
chr1	59967900	59968900	-1.776877480934386
chr1	59968000	59969000	-2.3682250819885544
chr1	59968100	59969100	-3.4044966383463047
chr1	59968200	59969200	-4.5722548981121705
chr1	59968300	59969300	-4.906522162360341
chr1	59968400	59969400	-5.222348555219384
chr1	59968500	59969500	-4.932320923328097
chr1	59968600	59969600	-5.441809656785924
chr1	59968700	59969700	-5.144048668297172
chr1	59968800	59969800	-4.969403002529794
chr1	59968900	59969900	-4.784894469742835
chr1	59969000	59970000	-4.180907710322284
chr1	59969100	59970100	-3.183460217488234
chr1	59969200	59970200	-1.9200905417277103
chr1	59970100	59971100	0.6679429076500675
chr1	59970200	59971200	-0.1714856508745735
chr1	59970300	59971300	0.2974974288416947
chr1	59970400	59971400	0.7161196541399453
chr1	59970500	59971500	0.9735347031905656
chr1	59970600	59971600	1.3081975836455404
chr1	59970700	59971700	1.9700500450478176
chr1	59970800	59971800	2.1788847840237766
chr1	59970900	59971900	2.42526479280933
chr1	59971000	59972000	1.7978417200549572
chr1	59971100	59972100	2.223506712854201
chr1	59971200	59972200	2.8052944314896617
chr1	59971300	59972300	2.297866381189908
chr1	59971400	59972400	1.927009604980163
chr1	59971500	59972500	1.858014294761644
chr1	59971600	59972600	1.7119881721164254
chr1	59971700	59972700	1.371929585078962
chr1	59971800	59972800	1.044584179533391
chr1	59971900	59972900	0.9630109243596064
chr1	59972000	59973000	1.5964820826087731
chr1	59972100	59973100	1.5962884522327838
chr1	59972200	59973200	1.7360040008881807
chr1	59972300	59973300	1.761340163248569
chr1	59972400	59973400	1.4346637044411468
chr1	59972500	59973500	1.3771997122895727
chr1	59972600	59973600	1.6210924711927015
chr1	59972700	59973700	1.7809291195749974
chr1	59972800	59973800	1.6186259467148962
chr1	59972900	59973900	1.7745788562893807
chr1	59973000	59974000	1.2721196368562049
chr1	59973100	59974100	0.872658721860629
chr1	59973200	59974200	0.043439721899206064
chr1	59973300	59974300	0.07103715950592047
chr1	59973400	59974400	-0.09771971650362174
chr1	59973500	59974500	0.08004283803305327
chr1	59973600	59974600	-0.17328098884438564
chr1	59973700	59974700	-0.8349375361297814
chr1	59973800	59974800	-1.125812484064502
chr1	59973900	59974900	-1.2873964449780029
chr1	59974000	59975000	-1.2942435808409665
chr1	59974100	59975100	-0.7657726490504628
chr1	59974200	59975200	-0.05620185981692249
chr1	59974300	59975300	0.7485671192024159
chr1	59974400	59975400	1.7117838051911682
chr1	59974500	59975500	1.4935392559795515
chr1	59974600	59975600	0.54155573362826
chr1	59974700	59975700	0.44353375964565855
chr1	59974800	59975800	0.2086437581776756
chr1	59974900	59975900	0.2761005676088353
chr1	59975000	59976000	0.4358311190673255
chr1	59975100	59976100	0.2761705449574233
chr1	59975200	59976200	0.07906008624870604
chr1	59975300	59976300	0.07815726547614314
chr1	59975400	59976400	-0.014775266207127187
chr1	59975500	59976500	0.007535683749131477
chr1	59975600	59976600	0.6044644698628295
chr1	59975700	59976700	0.2417739930272233
chr1	59975800	59976800	0.29654932118123783
chr1	59975900	59976900	0.6669667420281015
chr1	59976000	59977000	0.7757274263731468
chr1	59976100	59977100	0.7711468303795104
chr1	59976200	59977200	0.3004831502214672
chr1	59976300	59977300	0.05808111459686802
chr1	59976400	59977400	-0.05371936361646629
chr1	59976500	59977500	-0.5405268199949131
chr1	59976600	59977600	-0.9094275184500676
chr1	59976700	59977700	-0.3780368247960039
chr1	59976800	59977800	0.21760843552117065
chr1	59976900	59977900	-0.7278250241499324
chr1	59977000	59978000	-1.1612854144392954
chr1	59977100	59978100	-0.7813938521912254
chr1	59977200	59978200	0.09147441654802163
chr1	59977300	59978300	-0.05333321499930744
chr1	59977400	59978400	-0.5198981246570566
chr1	59977500	59978500	-0.16204833249516148
chr1	59977600	59978600	-0.3822510392773628
chr1	59977700	59978700	-0.4584313994247208
chr1	59977800	59978800	-1.2636154081173845
chr1	59977900	59978900	-0.7455955998134721
chr1	59978000	59979000	-0.5045181275770576
chr1	59978100	59979100	-0.2734491261140881
chr1	59978200	59979200	-0.34438140531173195
chr1	59978300	59979300	-0.23573660410753605
chr1	59978400	59979400	0.5139317809642949
chr1	59978500	59979500	0.4965621440049949
chr1	59978600	59979600	0.3839205965042396
chr1	59978700	59979700	0.1468375251982066
chr1	59978800	59979800	0.3623150995751622
chr1	59978900	59979900	-0.4711810345475519
chr1	59979000	59980000	-0.763504269686521
chr1	59979100	59980100	-1.4878542606326532
chr1	59979200	59980200	-1.9522728356211785
chr1	59979300	59980300	-2.524615502069847
chr1	59979400	59980400	-2.9253048012231253
chr1	59979500	59980500	-3.309607151457352
chr1	59979600	59980600	-2.9130912488698115
chr1	59979700	59980700	-2.8418622833795504
chr1	59979800	59980800	-2.5000209875038872
chr1	59979900	59980900	-1.5126168065160277
chr1	59980000	59981000	-0.929266253279304
chr1	59980100	59981100	-0.9799299801445196
chr1	59980200	59981200	-0.8205518508337271
chr1	59980300	59981300	-0.3703014534869931
chr1	59980400	59981400	-0.2505764159484905
chr1	59980500	59981500	0.13237470984211322
chr1	59980600	59981600	0.10013433346448697
chr1	59980700	59981700	0.16648135236979586
chr1	59980800	59981800	-0.04085166878410875
chr1	59980900	59981900	-0.8299706467527799
chr1	59981000	59982000	-1.5336299194545262
chr1	59981100	59982100	-1.4677478215074011
chr1	59981200	59982200	-1.320131313208015
chr1	59981300	59982300	-1.3540632177810663
chr1	59981400	59982400	-1.5095343570851611
chr1	59981500	59982500	-1.5538992872193509
chr1	59981600	59982600	-1.2646055461413026
chr1	59981700	59982700	-1.2119475614321569
chr1	59981800	59982800	-1.4157546406394788
chr1	59981900	59982900	-0.3558148978649787
chr1	59982000	59983000	-0.36090767816684916
chr1	59982100	59983100	-0.8370870843730174
chr1	59982200	59983200	-0.8806032162038365
chr1	59982300	59983300	-0.9540662185069396
chr1	59982400	59983400	-0.8883299675887644
chr1	59982500	59983500	-0.7993854275154799
chr1	59982600	59983600	-1.0428334189726398
chr1	59982700	59983700	-1.6759008340772377
chr1	59982800	59983800	-1.655132589737356
chr1	59982900	59983900	-1.763640893474833
chr1	59983000	59984000	-1.0915680354026125
chr1	59983100	59984100	-1.4229042861822627
chr1	59983200	59984200	-1.0709945889052328
chr1	59983300	59984300	-0.9187548000825648
chr1	59983400	59984400	-0.6327908505112992
chr1	59983500	59984500	-0.6510927710894123
chr1	59983600	59984600	-0.3620426951196846
chr1	59983700	59984700	0.1060044229736421
chr1	59983800	59984800	-0.10193349333789133
chr1	59983900	59984900	0.644132044129686
chr1	59984000	59985000	0.24230434720965113
chr1	59984100	59985100	1.2062477396767546
chr1	59984200	59985200	1.0171334165730317
chr1	59984300	59985300	1.2460692903538126
chr1	59984400	59985400	1.0669114372989734
chr1	59984500	59985500	0.8160893209494042
chr1	59984600	59985600	0.5154618913359202
chr1	59984700	59985700	0.4908405544913153
chr1	59984800	59985800	0.8450323842219215
chr1	59984900	59985900	0.29881189261571484
chr1	59985000	59986000	0.2035079436192807
chr1	59985100	59986100	0.6945575211233848
chr1	59985200	59986200	0.5366771588550824
chr1	59985300	59986300	0.4763854919581213
chr1	59985400	59986400	0.9732743885912912
chr1	59985500	59986500	0.9305388508684332
chr1	59985600	59986600	1.2057106841214469
chr1	59985700	59986700	1.8583978559805725
chr1	59985800	59986800	2.4398287605332447
chr1	59985900	59986900	2.418537185318552
chr1	59986000	59987000	2.714529932680198
chr1	59986100	59987100	1.9444786634990443
chr1	59986200	59987200	2.0002066455586087
chr1	59986300	59987300	1.931579474645264
chr1	59986400	59987400	1.6994433321034932
chr1	59986500	59987500	1.6688215363763068
chr1	59986600	59987600	1.5065535841235396
chr1	59986700	59987700	0.9330738961479662
chr1	59986800	59987800	0.10719209344762916
chr1	59986900	59987900	-0.4204108168994753
chr1	59987000	59988000	-0.571808674209312
chr1	59987100	59988100	-0.360997306299608
chr1	59987200	59988200	-0.5631660815255992
chr1	59987300	59988300	-0.26078952093898145
chr1	59987400	59988400	-0.4581938949632245
chr1	59987500	59988500	0.3412393272812654
chr1	59987600	59988600	0.38075023690904336
chr1	59987700	59988700	0.015843501406952527
chr1	59987800	59988800	-0.2252352964149143
chr1	59987900	59988900	-0.22502462187286704
chr1	59988000	59989000	-0.12420227465471588
chr1	59988100	59989100	0.4990042360063696
chr1	59988200	59989200	1.1732725727682949
chr1	59988300	59989300	0.8471813468322427
chr1	59988400	59989400	0.2840947149016494
chr1	59988500	59989500	-0.4912282268372215
chr1	59988600	59989600	-0.24639718935273536
chr1	59988700	59989700	0.12452605251726527
chr1	59988800	59989800	0.6330494839589319
chr1	59988900	59989900	1.0676007802363374
chr1	59989000	59990000	1.1531312754439516
chr1	59989100	59990100	0.27378406658340904
chr1	59989200	59990200	-0.8491061753777366
chr1	59989300	59990300	-0.6178117341908845
chr1	59989400	59990400	0.012988116006484307
chr1	59989500	59990500	0.1597091564325151
chr1	59989600	59990600	-0.3177163421170417
chr1	59989700	59990700	-0.41886173307608016
chr1	59989800	59990800	-0.29690590983922743
chr1	59989900	59990900	-0.03971355284041375
chr1	59990000	59991000	-0.14966844830834308
chr1	59990100	59991100	-0.4474268825496585
chr1	59990200	59991200	0.23146628954505136
chr1	59990300	59991300	-0.15914062951676325
chr1	59990400	59991400	-0.4672132281060759
chr1	59990500	59991500	-0.4151088981741799
chr1	59990600	59991600	-0.14972205669898675
chr1	59990700	59991700	0.6027430763629434
chr1	59990800	59991800	0.045701610137320985
chr1	59990900	59991900	-0.7602694019328806
chr1	59991000	59992000	-0.8134900080498593
chr1	59991100	59992100	-0.2609615357105913
chr1	59991200	59992200	-0.5679934111199391
chr1	59991300	59992300	-0.7883169599532915
chr1	59991400	59992400	-0.667756382237989
chr1	59991500	59992500	-0.492715036261109
chr1	59991600	59992600	-0.3676064238471891
chr1	59991700	59992700	-1.272339955215134
chr1	59991800	59992800	-1.0773549678163974
chr1	59991900	59992900	-1.1750611549749672
chr1	59992000	59993000	-1.6116044706941142
chr1	59992100	59993100	-1.803805405466974
chr1	59992200	59993200	-2.0021897263894024
chr1	59992300	59993300	-1.4714212221114007
chr1	59992400	59993400	-1.2523596594235948
chr1	59992500	59993500	-1.166941040309142
chr1	59992600	59993600	-1.2873985972280353
chr1	59992700	59993700	-1.6327906122934226
chr1	59992800	59993800	-1.3546372858811038
chr1	59993800	59994800	-1.3119561936503823
chr1	59993900	59994900	-0.5508301550883009
chr1	59994000	59995000	-0.8068532115318386
chr1	59994100	59995100	-1.341296395460836
chr1	59994200	59995200	-1.3011232245549609
chr1	59994300	59995300	-1.9228901831318173
chr1	59994400	59995400	-1.3318554750916092
chr1	59994500	59995500	-1.5211506403858361
chr1	59994600	59995600	-1.4495192471103606
chr1	59994700	59995700	-1.1210818028903615
chr1	59994800	59995800	-1.2436962005105885
chr1	59994900	59995900	-1.7836788592936603
chr1	59995000	59996000	-1.698489097587482
chr1	59995100	59996100	-0.9507981748204741
chr1	59995200	59996200	-0.785163945187852
chr1	59995300	59996300	-0.3254695738338275
chr1	59995400	59996400	0.22245640803227146
chr1	59995500	59996500	0.5015710649592271
chr1	59995600	59996600	1.1595499541753085
chr1	59995700	59996700	0.7002267922420659
chr1	59995800	59996800	0.9850549095944044
chr1	59995900	59996900	1.0120275644162744
chr1	59996000	59997000	1.074714564512412
chr1	59996100	59997100	1.5746653250862939
chr1	59996200	59997200	1.0558682456646669
chr1	59996300	59997300	1.3070338722948096
chr1	59996400	59997400	0.6199400150139566
chr1	59996500	59997500	0.8542938656077821
chr1	59996600	59997600	-0.1342839136451102
chr1	59996700	59997700	0.6137558074151851
chr1	59996800	59997800	0.9676479065650716
chr1	59996900	59997900	0.5220327230584804
chr1	59997000	59998000	0.4271321972492613
chr1	59997100	59998100	-0.4642896748351501
chr1	59997200	59998200	-0.2570443811011027
chr1	59997300	59998300	-0.585487206688851
chr1	59997400	59998400	-0.3527018488365483
chr1	59997500	59998500	-0.6315520854439771
chr1	59997600	59998600	0.05426493881903957
chr1	59997700	59998700	-0.5354537390943498
chr1	59997800	59998800	-0.4181820760929839
chr1	59997900	59998900	-0.14760379318194056
chr1	59998000	59999000	0.07767530339907901
chr1	59998100	59999100	0.3767647284363957
chr1	59998200	59999200	0.6152745440229025
chr1	59998300	59999300	0.6802020741646189
chr1	59998400	59999400	0.3535406876984986
chr1	59998500	59999500	0.4600045382019869
chr1	59998600	59999600	0.04625374625617455
chr1	59998700	59999700	-0.06945809724821436
chr1	59998800	59999800	-0.6990204179440763
chr1	59998900	59999900	-0.4249298558100108
chr1	59999000	60000000	-0.44985788299687435
chr1	59999100	60000100	0.2067370801963256
chr1	59999200	60000200	-0.04680307283048303
chr1	59999300	60000300	0.24156220115988145
chr1	59999400	60000400	0.5805530553443365
chr1	59999500	60000500	-0.054290439256169984
chr1	59999600	60000600	-0.02196254812807169
chr1	59999700	60000700	-0.0420348319749684
chr1	59999800	60000800	0.4246763815796021
chr1	59999900	60000900	0.9393887590525672
chr1	60000000	60001000	0.5285596070304777
chr1	60000100	60001100	0.4231263424517737
chr1	60000200	60001200	0.5475152201251954
chr1	60000600	60001600	0.19809394703933847
chr1	60000700	60001700	0.26363682484135875
chr1	60000900	60001900	-0.10115465853056144
chr1	60001000	60002000	-0.05347786770054901
chr1	60001100	60002100	-0.4141469227461692
chr1	60001200	60002200	-0.44357167319723023
chr1	60001300	60002300	-0.4441431838977813
chr1	60001400	60002400	-0.3090398418597777
chr1	60001500	60002500	-0.5283283901399752
chr1	60001600	60002600	0.33114650281907426
chr1	60001700	60002700	0.2034363502968848
chr1	60001800	60002800	-0.07660755133255273
chr1	60001900	60002900	-0.1324017854576428
chr1	60002000	60003000	0.18327745781074728
chr1	60002100	60003100	0.1555843247158502
chr1	60002200	60003200	0.1722689236468844
chr1	60003100	60004100	-1.491185714839429
chr1	60003200	60004200	-1.4223925915625553
chr1	60003300	60004300	-1.0026147074202696
chr1	60003400	60004400	-0.30358605476026185
chr1	60003500	60004500	-0.6363262191888219
chr1	60003600	60004600	-0.3150540353340248
chr1	60003700	60004700	-0.4107177598065033
chr1	60003800	60004800	-0.7113577904397472
chr1	60003900	60004900	0.1410022508556669
chr1	60004000	60005000	0.5433502216243459
chr1	60004100	60005100	0.12921918454537956
chr1	60004200	60005200	0.4094580232309029
chr1	60004300	60005300	0.11591276247000445
chr1	60004400	60005400	-0.3911187942266191
chr1	60004500	60005500	-0.685302568797867
chr1	60004600	60005600	-0.9306623413407016
chr1	60004700	60005700	-0.2884904501405424
chr1	60004800	60005800	0.6855439512588273
chr1	60005200	60006200	0.07573993534020274
chr1	60005700	60006700	-0.7421969675097609
chr1	60005800	60006800	-1.627676411775679
chr1	60005900	60006900	-1.4121497170476474
chr1	60006000	60007000	-1.7117497350213309
chr1	60006100	60007100	-1.4168773648014557
chr1	60006200	60007200	-1.6548131920608795
chr1	60006300	60007300	-1.767050292698413
chr1	60006400	60007400	-2.012521879471118
chr1	60006500	60007500	-1.359011552885686
chr1	60006600	60007600	-1.332303352931934
chr1	60006700	60007700	-1.3002233130751566
chr1	60006800	60007800	-0.20773573118244146
chr1	60006900	60007900	-0.32251461023477235
chr1	60007000	60008000	-1.1062150516530647
chr1	60007100	60008100	-1.5147058210922062
chr1	60007200	60008200	-1.2410739490396363
chr1	60007300	60008300	-1.3996751246660208
chr1	60007400	60008400	-1.2292288783634122
chr1	60007500	60008500	-1.2641983597713045
chr1	60007600	60008600	-1.3158617029932325
chr1	60007700	60008700	-0.7740495677048068
chr1	60007800	60008800	-1.0290700468788998
chr1	60007900	60008900	-0.8468891075719825
chr1	60008000	60009000	-0.04452242176171331
chr1	60008100	60009100	-0.011941350236053914
chr1	60008200	60009200	0.2012876143964708
chr1	60008300	60009300	0.5105132900937934
chr1	60008400	60009400	0.7711943281850819
chr1	60008500	60009500	0.2004114430337973
chr1	60008600	60009600	-0.1768426948974216
chr1	60008700	60009700	-0.08207092029633885
chr1	60008800	60009800	-0.5380296436499834
chr1	60008900	60009900	-0.7807477463592911
chr1	60009000	60010000	-0.7258889374239136
chr1	60009100	60010100	-0.4644828660590906
chr1	60009200	60010200	-0.5660385883368382
chr1	60009300	60010300	-0.26162427679136385
chr1	60009400	60010400	-0.4748908760378184
chr1	60009500	60010500	-0.016550100705814152
chr1	60009600	60010600	0.8208491814076598
chr1	60009700	60010700	-0.006084813732686694
chr1	60009800	60010800	0.1751590069502696
chr1	60009900	60010900	0.548390186846384
chr1	60010000	60011000	1.1312302205633746
chr1	60010100	60011100	0.6589795740462258
chr1	60010200	60011200	0.1915959831846064
chr1	60010300	60011300	0.15969023036791058
chr1	60010400	60011400	0.7356886934061609
chr1	60010500	60011500	0.42411661109944543
chr1	60010600	60011600	0.14327061304678604
chr1	60010700	60011700	0.560541688344381
chr1	60010800	60011800	0.5332407520172098
chr1	60010900	60011900	0.05859663575337401
chr1	60011000	60012000	-0.33398028120057976
chr1	60011100	60012100	-0.0013393286221472704
chr1	60011200	60012200	0.5827333564710941
chr1	60011300	60012300	-0.05354393834321771
chr1	60011400	60012400	-0.3839371216737552
chr1	60011500	60012500	-1.1693947545058312
chr1	60011600	60012600	-0.26102442719025204
chr1	60011700	60012700	0.3184137320916888
chr1	60011800	60012800	0.2987345276883242
chr1	60011900	60012900	0.0404859454620803
chr1	60012000	60013000	0.4139584780901605
chr1	60012100	60013100	0.7788770717127905
chr1	60012200	60013200	0.12656325685648348
chr1	60012300	60013300	0.5220013496810573
chr1	60012400	60013400	0.09707068999568468
chr1	60012500	60013500	1.0564582253909798
chr1	60012600	60013600	0.11270546256941455
chr1	60012700	60013700	-0.3824048012526326
chr1	60012800	60013800	-0.3161499611571143
chr1	60012900	60013900	-0.5278316641782534
chr1	60013000	60014000	-0.8428035604807914
chr1	60013100	60014100	-1.110585427638502
chr1	60013200	60014200	-0.1683817080960008
chr1	60013300	60014300	-0.9724531349610344
chr1	60013400	60014400	-0.8901881047080052
chr1	60013500	60014500	-1.041274425260979
chr1	60013600	60014600	-0.8523409356385262
chr1	60013700	60014700	-0.8308790423488207
chr1	60013800	60014800	-1.1357286183498263
chr1	60013900	60014900	-0.8888565817593892
chr1	60014000	60015000	-0.6677116863137593
chr1	60014100	60015100	-0.36090317280122014
chr1	60014200	60015200	-0.5649701441641397
chr1	60014300	60015300	0.14838510359909127
chr1	60014400	60015400	0.4543532872160127
chr1	60014500	60015500	0.9822717900121172
chr1	60014600	60015600	1.0482189433177014
chr1	60014700	60015700	0.8965536282257975
chr1	60014800	60015800	1.0741283017803935
chr1	60014900	60015900	1.5803464918807095
chr1	60015000	60016000	1.6184586101899476
chr1	60015100	60016100	1.7360755426227423
chr1	60015200	60016200	1.9662155183818144
chr1	60015300	60016300	1.3991658911507316
chr1	60015400	60016400	0.6659169890523382
chr1	60015500	60016500	0.38515828897770776
chr1	60015600	60016600	0.2912376246358835
chr1	60015700	60016700	0.033829953044169414
chr1	60015800	60016800	0.2793098746591342
chr1	60015900	60016900	0.30392811234349765
chr1	60016000	60017000	-0.06186342913458294
chr1	60016100	60017100	-0.1556858833483756
chr1	60016200	60017200	-0.4958320466310384
chr1	60016300	60017300	0.13582594776941753
chr1	60016400	60017400	0.7160187164427207
chr1	60016500	60017500	1.2453655624387472
chr1	60016600	60017600	1.4044819184037265
chr1	60016700	60017700	1.6290214225773931
chr1	60016800	60017800	1.5762380386293742
chr1	60016900	60017900	1.392851968444056
chr1	60017000	60018000	1.3603089112408646
chr1	60017100	60018100	1.097905340865236
chr1	60017200	60018200	1.1959618022344998
chr1	60017300	60018300	1.1337583247161336
chr1	60017400	60018400	0.4957344016173154
chr1	60017500	60018500	-0.3483599262957286
chr1	60017600	60018600	-0.601331916809575
chr1	60017700	60018700	0.2005810674630228
chr1	60017800	60018800	0.1063230437594499
chr1	60017900	60018900	0.2265142206971341
chr1	60018000	60019000	0.22777911545469906
chr1	60018100	60019100	0.5641155873951839
chr1	60018200	60019200	0.15935983557483765
chr1	60018300	60019300	-0.35205167025489953
chr1	60018400	60019400	-0.04075309235957871
chr1	60018500	60019500	0.6114248541995824
chr1	60018600	60019600	1.0610676074707202
chr1	60018700	60019700	0.1652394081738485
chr1	60018800	60019800	0.2420644986638179
chr1	60018900	60019900	0.07910680410546572
chr1	60019000	60020000	-0.05298681330304818
chr1	60019100	60020100	-0.6814122689552274
chr1	60019200	60020200	-0.7121116091996966
chr1	60019300	60020300	0.05831348791345916
chr1	60019400	60020400	0.09542625208859648
chr1	60019500	60020500	-0.4660159894904039
chr1	60019600	60020600	-0.8463312993299118
chr1	60019700	60020700	-1.0147183513693556
chr1	60019800	60020800	-0.5772651423131269
chr1	60019900	60020900	-0.7428232446017362
chr1	60020000	60021000	-0.5229225769228946
chr1	60020100	60021100	-0.8475298233612804
chr1	60020200	60021200	-0.91704396687609
chr1	60020300	60021300	-1.5630984229841935
chr1	60020400	60021400	-1.5253074173667651
chr1	60020500	60021500	-1.371353743804785
chr1	60020600	60021600	-1.2862832088750733
chr1	60020700	60021700	-1.3131596783042048
chr1	60020800	60021800	-2.526348467036452
chr1	60020900	60021900	-2.4210012205976965
chr1	60021000	60022000	-2.764219136654042
chr1	60021100	60022100	-2.4248679981823256
chr1	60022200	60023200	-0.873934044733866
chr1	60022300	60023300	-0.4641023797251524
chr1	60022400	60023400	0.09884182806893264
chr1	60022500	60023500	0.02427576044467514
chr1	60022600	60023600	-0.14649996688614056
chr1	60022700	60023700	-0.07531197091129074
chr1	60022800	60023800	-0.05997936500528921
chr1	60022900	60023900	-0.39620704800621465
chr1	60023000	60024000	-1.6473838851630191
chr1	60023100	60024100	-1.7465158620698775
chr1	60023200	60024200	-1.1213766651601325
chr1	60023300	60024300	-1.6683782048412683
chr1	60023400	60024400	-1.2217337054182875
chr1	60023500	60024500	-2.1090881424737704
chr1	60023600	60024600	-1.5319038817799373
chr1	60023700	60024700	-1.3807097082721789
chr1	60023800	60024800	-0.3585761985078986
chr1	60023900	60024900	-0.5470055652814163
chr1	60024000	60025000	0.40992216804761406
chr1	60024100	60025100	0.7407748340916506
chr1	60024200	60025200	0.2482464526153989
chr1	60024300	60025300	-0.010223038985623168
chr1	60024400	60025400	-0.3236413972194325
chr1	60024500	60025500	0.3883943536103531
chr1	60024600	60025600	0.5826443683236714
chr1	60024700	60025700	0.7068077718476233
chr1	60024800	60025800	0.11376606244924248
chr1	60024900	60025900	0.3909363578335653
chr1	60025000	60026000	0.4621064255315125
chr1	60025100	60026100	0.38304911513382056
chr1	60025200	60026200	0.2989009834447849
chr1	60025300	60026300	0.8163187662782933
chr1	60025400	60026400	0.6730770221152771
chr1	60025500	60026500	0.98523865897148
chr1	60025600	60026600	0.4651589089834069
chr1	60025700	60026700	0.008539481999501978
chr1	60025800	60026800	-0.17130509964959267
chr1	60025900	60026900	-0.14250807255755374
chr1	60026000	60027000	-0.31524976031617
chr1	60026100	60027100	-0.304672040292268
chr1	60026200	60027200	-0.4069765735856924
chr1	60026300	60027300	-0.44627501356468796
chr1	60026400	60027400	-0.5614974979369906
chr1	60026500	60027500	-1.0831292865149256
chr1	60026600	60027600	-0.8791913699494053
chr1	60026700	60027700	-0.9791002062589026
chr1	60026800	60027800	-0.9753296699087044
chr1	60026900	60027900	-0.9053391015694404
chr1	60027000	60028000	-0.8214805316402429
chr1	60027100	60028100	-1.2805995990829004
chr1	60027200	60028200	-1.114087549789075
chr1	60027300	60028300	-0.8555554111351961
chr1	60027400	60028400	-0.9267060725839142
chr1	60027500	60028500	-0.7017440846190695
chr1	60027600	60028600	-0.8811137143041743
chr1	60027700	60028700	-0.2696698476034246
chr1	60027800	60028800	-0.1654077552527959
chr1	60027900	60028900	-0.9115491025781604
chr1	60028000	60029000	-0.72425240874896
chr1	60028100	60029100	-0.201381964251381
chr1	60028200	60029200	-0.3795645453077732
chr1	60028300	60029300	-0.9212621602121523
chr1	60028400	60029400	-1.2395799586356404
chr1	60028500	60029500	-1.3570976346001062
chr1	60028600	60029600	-1.3400533262552434
chr1	60029700	60030700	0.15060102357987434
chr1	60029800	60030800	0.07075518074961464
chr1	60029900	60030900	-0.21960945504424512
chr1	60030000	60031000	0.4261620927643414
chr1	60030100	60031100	-0.6278540501609907
chr1	60030200	60031200	-0.7819079370447889
chr1	60030300	60031300	-0.6892639174536905
chr1	60030400	60031400	-0.15951393702896954
chr1	60030500	60031500	-0.06473074603058777
chr1	60030600	60031600	0.8862677669738258
chr1	60030700	60031700	0.6664650353690382
chr1	60030800	60031800	0.4788548374022613
chr1	60030900	60031900	1.3509060294932156
chr1	60031000	60032000	1.3973494503370603
chr1	60031100	60032100	1.33256255105811
chr1	60031200	60032200	0.9442146175889136
chr1	60031300	60032300	0.6669708964754191
chr1	60031400	60032400	0.2845569333569117
chr1	60032500	60033500	0.3926362148846232
chr1	60032600	60033600	0.5197968627594091
chr1	60032700	60033700	0.11963280145932945
chr1	60032800	60033800	0.02868069317078
chr1	60032900	60033900	-0.5178617188370199
chr1	60033000	60034000	-0.23200119256235285
chr1	60033100	60034100	0.028786032631155943
chr1	60033200	60034200	-0.2483950004158901
chr1	60033300	60034300	-0.4608716793306936
chr1	60033400	60034400	-0.9610623398956628
chr1	60033500	60034500	-1.0063333530075242
chr1	60033600	60034600	-1.7536703586349554
chr1	60033700	60034700	-1.5932484887095353
chr1	60033800	60034800	-2.048006144344072
chr1	60033900	60034900	-1.605785827705825
chr1	60034000	60035000	-1.781611472420912
chr1	60034100	60035100	-2.089301625469827
chr1	60034200	60035200	-1.7175611189127051
chr1	60034300	60035300	-1.888786728543932
chr1	60034400	60035400	-1.6723650600574582
chr1	60034500	60035500	-1.7078623953735534
chr1	60034600	60035600	-1.318366505799061
chr1	60034700	60035700	-1.474395251062902
chr1	60034800	60035800	-1.286637798931882
chr1	60034900	60035900	-1.026619980002888
chr1	60035000	60036000	-0.9553755365616392
chr1	60035100	60036100	-0.7369726567442529
chr1	60035200	60036200	-0.3135021634052033
chr1	60035300	60036300	0.07685061694575819
chr1	60035400	60036400	0.861283800018602
chr1	60035500	60036500	0.964331990292928
chr1	60035600	60036600	0.5644022067623499
chr1	60035700	60036700	0.8481224766043557
chr1	60035800	60036800	0.7289026003846949
chr1	60035900	60036900	0.3267597284406236
chr1	60036000	60037000	-0.25166456549229216
chr1	60036100	60037100	-0.6589085042720934
chr1	60036200	60037200	-0.2641195854665473
chr1	60036300	60037300	-0.21075443829647086
chr1	60036400	60037400	-0.7546841229804153
chr1	60036500	60037500	-0.917333633864478
chr1	60036600	60037600	-0.17563459080263272
chr1	60036700	60037700	-0.16413445836543308
chr1	60036800	60037800	0.10516761339967452
chr1	60036900	60037900	0.12146275157242994
chr1	60037000	60038000	0.6632088002244136
chr1	60037100	60038100	1.1152706880092047
chr1	60037200	60038200	0.2809235125481821
chr1	60037300	60038300	-0.4463606074982378
chr1	60037400	60038400	-0.965247889722472
chr1	60037500	60038500	-0.42214876342386254
chr1	60037600	60038600	-1.7197285663458943
chr1	60037700	60038700	-1.6231101987398626
chr1	60037800	60038800	-1.2635155054752791
chr1	60037900	60038900	-1.050343877864304
chr1	60038000	60039000	-0.797508255179816
chr1	60038100	60039100	-0.6673143073804452
chr1	60038200	60039200	-0.5871322129127898
chr1	60038300	60039300	-0.5644648958268453
chr1	60038400	60039400	0.25540856609917273
chr1	60038500	60039500	-0.3721140805250622
chr1	60038600	60039600	0.641186827719163
chr1	60038700	60039700	0.6566206537175733
chr1	60038800	60039800	0.6698286668580079
chr1	60038900	60039900	0.7450212070248825
chr1	60039000	60040000	0.6111760502122289
chr1	60039100	60040100	0.6508300693375738
chr1	60039200	60040200	0.7479052364238918
chr1	60039300	60040300	1.2519590039292905
chr1	60039400	60040400	1.041846676405873
chr1	60039500	60040500	1.844608093822554
chr1	60039600	60040600	0.7074977651167521
chr1	60039700	60040700	0.8991293082642001
chr1	60040800	60041800	1.0960820396482711
chr1	60040900	60041900	0.4924368129282349
chr1	60041000	60042000	0.6980027792092076
chr1	60041100	60042100	0.2094427479987937
chr1	60041200	60042200	0.6851401604289858
chr1	60041300	60042300	0.1652838005950858
chr1	60041400	60042400	0.4876514842542281
chr1	60041500	60042500	0.12898190360603168
chr1	60041600	60042600	0.27767292413149275
chr1	60041700	60042700	-0.8242785140575923
chr1	60041800	60042800	-1.144699639380116
chr1	60041900	60042900	-0.5876144947139357
chr1	60042000	60043000	-0.6158000991179444
chr1	60042100	60043100	-0.01822930702764313
chr1	60042200	60043200	-0.4382629531980213
chr1	60042300	60043300	-0.3958798460350337
chr1	60042400	60043400	-0.60285870301544
chr1	60042500	60043500	-0.39037626547617216
chr1	60042600	60043600	-0.3754441386093794
chr1	60042700	60043700	0.2675740273653233
chr1	60042800	60043800	0.6761579973043133
chr1	60042900	60043900	0.9323087692590201
chr1	60043000	60044000	0.8496877723078514
chr1	60043100	60044100	0.7552683481155124
chr1	60043200	60044200	0.8850852182966619
chr1	60043300	60044300	0.9232929319021236
chr1	60043400	60044400	1.061674554281422
chr1	60043500	60044500	1.405836086529794
chr1	60043600	60044600	1.131121847155743
chr1	60043700	60044700	0.8207485444503961
chr1	60043800	60044800	1.0023195132578784
chr1	60043900	60044900	0.549564063136151
chr1	60044000	60045000	-0.11308952431390894
chr1	60044100	60045100	0.2505365831504093
chr1	60044200	60045200	0.2814032084814139
chr1	60044300	60045300	-0.570129436803116
chr1	60044400	60045400	-1.0526709752964452
chr1	60044500	60045500	-1.5697758924145642
chr1	60044600	60045600	-1.4554384373436424
chr1	60044700	60045700	-1.1965467268143704
chr1	60044800	60045800	-2.0486642710944243
chr1	60044900	60045900	-1.8379679096826196
chr1	60045000	60046000	-0.8613796833937123
chr1	60045100	60046100	-2.04187416314321
chr1	60045200	60046200	-1.643032691975367
chr1	60045300	60046300	-0.37541755409441707
chr1	60046500	60047500	-1.5320227042682308
chr1	60046600	60047600	-1.905920526370961
chr1	60046700	60047700	-1.8526355923120204
chr1	60047800	60048800	0.8368359938228891
chr1	60047900	60048900	0.8491604072504735
chr1	60048000	60049000	0.9626378533765695
chr1	60048100	60049100	0.901697276218044
chr1	60048200	60049200	1.010575187424521
chr1	60048300	60049300	0.7846359157112592
chr1	60048400	60049400	0.8131116606852804
chr1	60048500	60049500	0.7206099128829759
chr1	60048600	60049600	1.005709417946845
chr1	60048700	60049700	0.6327444139475961
chr1	60048800	60049800	0.4637211970503864
chr1	60048900	60049900	0.1209869280597721
chr1	60049000	60050000	0.17172162378602826
chr1	60049100	60050100	-0.025269983677449242
chr1	60049200	60050200	-0.44191727930918895
chr1	60049300	60050300	-0.08872260650580382
chr1	60049400	60050400	-0.19813549536525052
chr1	60049500	60050500	-0.11564732754419348
chr1	60049600	60050600	-0.4624407512698481
chr1	60049700	60050700	-0.3094942975992868
chr1	60049800	60050800	0.5515470548281551
chr1	60049900	60050900	0.06261377518606498
chr1	60050000	60051000	0.22486066284175735
chr1	60050100	60051100	0.4200965001480657
chr1	60050200	60051200	0.5733400880376288
chr1	60050300	60051300	0.05201725455529771
chr1	60050400	60051400	0.2790966884663274
chr1	60050500	60051500	0.17059165579394373
chr1	60050600	60051600	0.3259876707644015
chr1	60050700	60051700	-0.2994600401053327
chr1	60050800	60051800	-1.3489895719814575
chr1	60050900	60051900	-0.4212388871428229
chr1	60051000	60052000	-1.238132105586001
chr1	60051100	60052100	-1.187591402874007
chr1	60051200	60052200	-0.7731663707578077
chr1	60051300	60052300	-0.37458129137388585
chr1	60051400	60052400	-0.8411399468364108
chr1	60051500	60052500	-0.049061301972568125
chr1	60051600	60052600	-0.2203736292579581
chr1	60051700	60052700	0.8383070853029432
chr1	60051800	60052800	1.0011588996422975
chr1	60051900	60052900	0.2251349705324896
chr1	60052000	60053000	0.9666159585823629
chr1	60052100	60053100	0.7549549529590834
chr1	60052200	60053200	0.7789778708564321
chr1	60052300	60053300	1.070804449732777
chr1	60052400	60053400	1.4197635930328254
chr1	60052500	60053500	1.1556959036394228
chr1	60052600	60053600	1.3126950018229335
chr1	60052700	60053700	0.9345582274847412
chr1	60052800	60053800	1.1735278476609887
chr1	60052900	60053900	1.5584489517651294
chr1	60053000	60054000	1.47458289353883
chr1	60053100	60054100	1.5609253449158629
chr1	60053200	60054200	1.2507870663040976
chr1	60053300	60054300	0.767045186003492
chr1	60053400	60054400	0.7386250310514002
chr1	60053500	60054500	0.3944187051037881
chr1	60053600	60054600	0.3308704048057379
chr1	60053700	60054700	0.5596757832237474
chr1	60053800	60054800	0.231849925680304
chr1	60053900	60054900	0.22104449685530453
chr1	60054000	60055000	0.24402094520799003
chr1	60054100	60055100	0.5950839044586714
chr1	60054200	60055200	0.6503293396669283
chr1	60054300	60055300	0.7974789733341153
chr1	60054400	60055400	0.7243507850039008
chr1	60054500	60055500	0.4018815524843677
chr1	60054600	60055600	0.7579004624100631
chr1	60054700	60055700	0.6657853312680658
chr1	60054800	60055800	0.5108985365588687
chr1	60054900	60055900	-0.019343964320859854
chr1	60055000	60056000	0.12375133272601842
chr1	60055100	60056100	-0.03603724488713742
chr1	60055200	60056200	-0.12850716411449115
chr1	60055300	60056300	0.5336910760405437
chr1	60055400	60056400	0.6524077574696611
chr1	60055500	60056500	0.6030457637173643
chr1	60055600	60056600	0.5444072667236313
chr1	60055700	60056700	0.3111043197639245
chr1	60055800	60056800	0.4825328865591119
chr1	60055900	60056900	0.8585413251649753
chr1	60056000	60057000	0.7832622656771752
chr1	60056100	60057100	0.6262957978110427
chr1	60056200	60057200	0.8679626797811469
chr1	60056300	60057300	0.3018406675937901
chr1	60056400	60057400	0.041247822417646345
chr1	60056500	60057500	0.4571488965418598
chr1	60056600	60057600	-0.09500759033666743
chr1	60056700	60057700	0.0330729054317531
chr1	60056800	60057800	0.3725380230445238
chr1	60056900	60057900	0.4250699019060616
chr1	60057000	60058000	0.8835407189192928
chr1	60057100	60058100	1.2540643235478144
chr1	60057200	60058200	1.2671035771243897
chr1	60057300	60058300	1.2037544402178353
chr1	60057400	60058400	1.0791657106063441
chr1	60057500	60058500	1.0301912100717072
chr1	60057600	60058600	0.8692640964251119
chr1	60057700	60058700	0.4437069906092192
chr1	60057800	60058800	0.022025703982662688
chr1	60057900	60058900	0.2417703838664748
chr1	60058000	60059000	-0.5478986235312551
chr1	60058100	60059100	-0.6869716572821589
chr1	60058200	60059200	-0.7957725753264843
chr1	60058300	60059300	-1.4868440972095822
chr1	60058400	60059400	-1.5130858638578248
chr1	60058500	60059500	-1.4307589516126409
chr1	60058600	60059600	-0.5788293311894632
chr1	60058700	60059700	0.2634263296878099
chr1	60058800	60059800	1.026798979866366
chr1	60058900	60059900	0.8459022781516274
chr1	60059000	60060000	0.7476396122802662
chr1	60059100	60060100	0.7743144875008945
chr1	60059200	60060200	0.43651536315928224
chr1	60059300	60060300	0.9879037655444058
chr1	60059400	60060400	1.2399617110246015
chr1	60059500	60060500	0.9983945053974806
chr1	60059600	60060600	0.6359479670121906
chr1	60059700	60060700	0.07761479921682303
chr1	60059800	60060800	-0.6682830531300705
chr1	60059900	60060900	-0.6458085460475615
chr1	60060000	60061000	-0.512249985786839
chr1	60060100	60061100	-0.5367146236523395
chr1	60060200	60061200	-0.2918679776704415
chr1	60060300	60061300	-0.2589357200582299
chr1	60060400	60061400	-0.3578135823095089
chr1	60060500	60061500	-0.2238471468444208
chr1	60060600	60061600	-0.42943206161766606
chr1	60060700	60061700	-0.3671833167907853
chr1	60061200	60062200	-0.6674244530549965
chr1	60061300	60062300	-0.7244336930101201
chr1	60061400	60062400	-0.4347394428227628
chr1	60061500	60062500	-0.8067247494080401
chr1	60061600	60062600	-0.9787312276004168
chr1	60061700	60062700	-0.8861101139107818
chr1	60061800	60062800	-1.4624461318669943
chr1	60061900	60062900	-1.3944256215654576
chr1	60062000	60063000	-1.556013711121085
chr1	60062100	60063100	-1.3430785576935966
chr1	60062200	60063200	-0.7878883651194186
chr1	60062300	60063300	-0.7937716551952199
chr1	60062400	60063400	-0.8385858935665257
chr1	60062500	60063500	-1.1543430568995436
chr1	60062600	60063600	-0.9326764749809352
chr1	60062700	60063700	-1.2652372222490351
chr1	60062800	60063800	-0.8580454345042636
chr1	60062900	60063900	-0.7837439612365223
chr1	60063000	60064000	-0.6119994081966599
chr1	60063100	60064100	-0.9631954017893788
chr1	60063200	60064200	-1.520199195259485
chr1	60065100	60066100	-0.9735976224765266
chr1	60065200	60066200	-0.837077639798342
chr1	60065300	60066300	-0.8441988973898912
chr1	60065400	60066400	-1.198177761578002
chr1	60065500	60066500	-1.0583356769652192
chr1	60065600	60066600	-1.2200304005909588
chr1	60065700	60066700	-1.3153811080010298
chr1	60065800	60066800	-2.1212791359830847
chr1	60065900	60066900	-2.2558474660667205
chr1	60066000	60067000	-1.8266121100762804
chr1	60066100	60067100	-1.2278576067558884
chr1	60066200	60067200	-1.252573750696394
chr1	60066300	60067300	-0.9571000458062542
chr1	60066400	60067400	-0.6959660738175109
chr1	60066500	60067500	-1.0386080659772894
chr1	60067700	60068700	-0.4727009072870926
chr1	60067800	60068800	0.011009630585625074
chr1	60067900	60068900	0.27546661486596746
chr1	60068000	60069000	-0.14906908755219123
chr1	60068100	60069100	0.13545375681922714
chr1	60068200	60069200	0.4258973775091704
chr1	60068300	60069300	1.1079983969319114
chr1	60068400	60069400	1.0497071351790306
chr1	60068500	60069500	0.822496572853225
chr1	60068600	60069600	0.5814847831331961
chr1	60068700	60069700	1.0703710704773397
chr1	60068800	60069800	0.6387935326575408
chr1	60068900	60069900	1.0200351053147636
chr1	60069000	60070000	1.6213738725931157
chr1	60069100	60070100	1.4123207904861292
chr1	60069200	60070200	1.8116270303698283
chr1	60069300	60070300	0.4162233525916577
chr1	60069400	60070400	0.052257718374451055
chr1	60069500	60070500	-0.2637432202467635
chr1	60069600	60070600	-0.2642858566618596
chr1	60069700	60070700	-0.7287024384711978
chr1	60069800	60070800	-0.5633562315372053
chr1	60069900	60070900	-1.3459982177757919
chr1	60070000	60071000	-1.6449243167867773
chr1	60070100	60071100	-1.0905418364382071
chr1	60070200	60071200	-1.7127620318285208
chr1	60070300	60071300	-0.7819595849083673
chr1	60070400	60071400	-0.12766309810323648
chr1	60070500	60071500	0.6577027594437821
chr1	60070600	60071600	0.8860441928134449
chr1	60070700	60071700	0.855837704795606
chr1	60070800	60071800	0.23835112091176125
chr1	60070900	60071900	0.1123349330337378
chr1	60071000	60072000	-0.1471069677721036
chr1	60071100	60072100	-0.9589283235629122
chr1	60071200	60072200	-0.8115065796988894
chr1	60071300	60072300	-0.7680898293180638
chr1	60071400	60072400	-0.7868777468128934
chr1	60071500	60072500	-1.1812948747885959
chr1	60071600	60072600	-0.860723810327495
chr1	60071700	60072700	-0.9087069916090564
chr1	60071800	60072800	-0.3094133439794867
chr1	60071900	60072900	-0.5762567758795455
chr1	60072000	60073000	-0.14852205390146903
chr1	60072100	60073100	0.4137498539341658
chr1	60072200	60073200	0.2419681465319959
chr1	60072300	60073300	-0.43664666639510796
chr1	60072400	60073400	-1.565225245294011
chr1	60072500	60073500	-1.3625501243281144
chr1	60072600	60073600	-1.2537034489456411
chr1	60072700	60073700	-0.967538905159832
chr1	60072800	60073800	-0.7508006647758112
chr1	60072900	60073900	0.12895168194206086
chr1	60073000	60074000	0.5920354607871173
chr1	60073100	60074100	0.1523766471765908
chr1	60073200	60074200	0.41495044522507
chr1	60073300	60074300	0.8410436914189581
chr1	60073400	60074400	1.5968116450283616
chr1	60073500	60074500	1.1770075192965432
chr1	60073600	60074600	0.17813559728865758
chr1	60073700	60074700	-0.2588413804561793
chr1	60073800	60074800	-0.6923557618748274
chr1	60073900	60074900	-1.5418425540529441
chr1	60074000	60075000	-2.082786587915226
chr1	60074100	60075100	-1.68387933862003
chr1	60074200	60075200	-1.9899422423659319
chr1	60074300	60075300	-2.4421190574217326
chr1	60074400	60075400	-2.786414799469304
chr1	60074500	60075500	-2.5746307147624607
chr1	60074600	60075600	-2.104755596769279
chr1	60074700	60075700	-2.6542746579010656
chr1	60074800	60075800	-2.4855643845316604
chr1	60074900	60075900	-2.119256948269417
chr1	60075000	60076000	-2.5013504772449697
chr1	60075100	60076100	-3.0577122995283434
chr1	60075200	60076200	-3.5939934406624747
chr1	60075300	60076300	-3.1017497010399215
chr1	60075400	60076400	-2.671150990291312
chr1	60075500	60076500	-3.022075884448633
chr1	60075600	60076600	-3.3330559149152177
chr1	60075700	60076700	-3.183229879838053
chr1	60075800	60076800	-3.7160037851735734
chr1	60075900	60076900	-3.553780813832053
chr1	60076000	60077000	-3.189008509259627
chr1	60076100	60077100	-3.6191514893812737
chr1	60076200	60077200	-3.350634812468764
chr1	60076300	60077300	-3.197995308292067
chr1	60076400	60077400	-3.450837396335513
chr1	60076500	60077500	-3.098504030226532
chr1	60076600	60077600	-3.1208193912491224
chr1	60076700	60077700	-2.6405160276750776
chr1	60076800	60077800	-1.946334171899544
chr1	60076900	60077900	-1.763055234982518
chr1	60077000	60078000	-1.2222117165301607
chr1	60077100	60078100	-1.062873176563344
chr1	60077200	60078200	-0.7483315685721745
chr1	60077300	60078300	-0.9676570747604238
chr1	60077400	60078400	-0.5752712170239492
chr1	60077500	60078500	-0.8565902234703154
chr1	60077600	60078600	-0.4365424925027163
chr1	60077700	60078700	-1.0294945774281783
chr1	60077800	60078800	-1.879537868200911
chr1	60077900	60078900	-1.6538118131866957
chr1	60078000	60079000	-1.8560482234709303
chr1	60078100	60079100	-1.948107043130992
chr1	60078200	60079200	-1.9935658384902453
chr1	60078300	60079300	-2.2818970223860497
chr1	60078400	60079400	-2.508724471404145
chr1	60078500	60079500	-2.1673183985340336
chr1	60078600	60079600	-2.429901711923467
chr1	60078700	60079700	-2.424698744929662
chr1	60078800	60079800	-2.0522184204867493
chr1	60078900	60079900	-2.796259706839112
chr1	60079000	60080000	-3.372192005798238
chr1	60079100	60080100	-2.1763925885489956
chr1	60079200	60080200	-2.20841931920656
chr1	60079300	60080300	-2.0606870952544605
chr1	60079400	60080400	-2.3951371595538604
chr1	60079500	60080500	-2.752662071945353
chr1	60079600	60080600	-2.2668961891730635
chr1	60079700	60080700	-1.8388223255783915
chr1	60079800	60080800	-1.8587183317361613
chr1	60079900	60080900	-1.5412395567719879
chr1	60080000	60081000	-1.2837858309913401
chr1	60080100	60081100	-1.6801325934325684
chr1	60080200	60081200	-1.4753158343498594
chr1	60080300	60081300	-1.8217626408640504
chr1	60080400	60081400	-2.3195855512686583
chr1	60080500	60081500	-2.7247683269556875
chr1	60080600	60081600	-3.4750339588951027
chr1	60080700	60081700	-3.37554655343262
chr1	60080800	60081800	-2.9300435708813177
chr1	60080900	60081900	-3.0051361244150905
chr1	60081000	60082000	-3.483533713454496
chr1	60081100	60082100	-3.4720073209008615
chr1	60081200	60082200	-3.6601414960079537
chr1	60081300	60082300	-3.4017447564126813
chr1	60081400	60082400	-2.8600927570587817
chr1	60081500	60082500	-2.1379474577496187
chr1	60081600	60082600	-1.6539739345662128
chr1	60081700	60082700	-2.098710373049992
chr1	60081800	60082800	-1.9776838741629064
chr1	60081900	60082900	-1.4842512204083205
chr1	60082000	60083000	-0.6154832381470878
chr1	60082100	60083100	-1.241889956916777
chr1	60082200	60083200	-1.1894160596624843
chr1	60082300	60083300	-0.9584536815964262
chr1	60082400	60083400	-1.0673081287814954
chr1	60082500	60083500	-1.069224506005909
chr1	60082600	60083600	-1.236299753426517
chr1	60082700	60083700	-0.6894035891989552
chr1	60082800	60083800	-0.9138888268750236
chr1	60082900	60083900	-1.1385608890986625
chr1	60083000	60084000	-1.075533703056716
chr1	60083100	60084100	-0.9778797464646208
chr1	60083200	60084200	-1.152914892978463
chr1	60083300	60084300	-1.3428635469885648
chr1	60086100	60087100	-0.9008745176887684
chr1	60086200	60087200	-1.8603614577078087
chr1	60086300	60087300	-1.5042882848832568
chr1	60086400	60087400	-1.0269026168284912
chr1	60086500	60087500	-1.7084722917304844
chr1	60086600	60087600	-1.289992516979839
chr1	60086700	60087700	-0.8035524770709644
chr1	60086800	60087800	-0.6756025561567177
chr1	60086900	60087900	-0.4606132554337346
chr1	60087000	60088000	-0.5852537859145783
chr1	60087100	60088100	-0.9333659606667098
chr1	60087200	60088200	-0.02047021403736558
chr1	60087300	60088300	-0.7537985844437387
chr1	60087400	60088400	-1.3787574569639345
chr1	60087500	60088500	-0.6088784217007145
chr1	60087600	60088600	-1.3209481162033896
chr1	60087700	60088700	-0.9390445974886752
chr1	60087800	60088800	-0.4021278522695263
chr1	60087900	60088900	0.5246706736312478
chr1	60088000	60089000	0.5313360224619136
chr1	60088100	60089100	0.939678629116486
chr1	60088200	60089200	0.916811263920377
chr1	60088300	60089300	1.446764253321026
chr1	60088400	60089400	2.148199360615095
chr1	60088500	60089500	2.300243109356664
chr1	60088600	60089600	3.0079566658344383
chr1	60088700	60089700	2.072871086107457
chr1	60088800	60089800	1.244488020805921
chr1	60088900	60089900	0.41143379432207977
chr1	60089000	60090000	0.20283591948604343
chr1	60089100	60090100	-0.16591588795913192
chr1	60089200	60090200	-0.19529604864123595
chr1	60089300	60090300	-0.7334883046449007
chr1	60089400	60090400	-1.4696077542656814
chr1	60089500	60090500	-1.5037099867787609
chr1	60089600	60090600	-1.4118567994987117
chr1	60089700	60090700	-1.0919394853116566
chr1	60089800	60090800	-1.0025045680101057
chr1	60089900	60090900	-0.6774933929424848
chr1	60090000	60091000	-0.5195319257626781
chr1	60090100	60091100	0.356170284576947
chr1	60090200	60091200	-0.09620051434668234
chr1	60090300	60091300	-0.09745651915174104
chr1	60090400	60091400	-0.03505461355648833
chr1	60090500	60091500	0.4351197654223149
chr1	60090600	60091600	0.3539596777650233
chr1	60090700	60091700	0.7734730969982285
chr1	60090800	60091800	0.9499905923222394
chr1	60090900	60091900	0.580424121218195
chr1	60091000	60092000	0.1408180049445315
chr1	60091100	60092100	-0.3438037311464651
chr1	60091200	60092200	-0.11639067502321612
chr1	60091300	60092300	0.15492505216817373
chr1	60091400	60092400	-0.035006825316535484
chr1	60091500	60092500	-0.4997251383500082
chr1	60091600	60092600	-0.37682890845074535
chr1	60091700	60092700	-0.7290911528260474
chr1	60091800	60092800	-0.8014644981020262
chr1	60091900	60092900	-0.06835927013891331
chr1	60092000	60093000	0.0929381044235151
chr1	60092100	60093100	0.3199783597598984
chr1	60092200	60093200	0.6853839346422359
chr1	60092300	60093300	1.0276672296433245
chr1	60092400	60093400	1.6419632507209323
chr1	60092500	60093500	2.5150959216471818
chr1	60092600	60093600	1.7303703187810024
chr1	60092700	60093700	1.3362166215553521
chr1	60092800	60093800	1.7257417721658783
chr1	60092900	60093900	1.0362238755274171
chr1	60093000	60094000	1.6066397961456842
chr1	60093100	60094100	1.6337684714809997
chr1	60093200	60094200	1.4402276062791597
chr1	60093300	60094300	1.0176693638087364
chr1	60093400	60094400	0.8601240301866964
chr1	60093500	60094500	0.059525888365236514
chr1	60093600	60094600	0.4795980497432073
chr1	60093700	60094700	-0.2559685957436225
chr1	60093800	60094800	-0.9896967925213784
chr1	60093900	60094900	-0.6516317675675346
chr1	60094000	60095000	-0.6769547799745897
chr1	60094100	60095100	-0.7900188306333709
chr1	60094200	60095200	-0.7582571636254992
chr1	60094300	60095300	-0.5206433288258447
chr1	60094400	60095400	-1.0311837824954642
chr1	60094500	60095500	-1.0455678226881548
chr1	60094600	60095600	-0.7101388524232297
chr1	60094700	60095700	0.2288921083144952
chr1	60094800	60095800	0.15651310689535836
chr1	60094900	60095900	0.1405576718557862
chr1	60095000	60096000	-0.07794422414433202
chr1	60095100	60096100	-0.31123027771104744
chr1	60095200	60096200	-0.7285922591291554
chr1	60095300	60096300	-0.3435434161690709
chr1	60095400	60096400	0.272524728724346
chr1	60095500	60096500	-0.33433414056481264
chr1	60095600	60096600	-0.6102075492150835
chr1	60095700	60096700	-0.8936358392547934
chr1	60095800	60096800	-1.0878315491716108
chr1	60095900	60096900	-1.1977948731127932
chr1	60096000	60097000	-1.4582094262736789
chr1	60096100	60097100	-1.3518052625197832
chr1	60096200	60097200	-1.215498984076173
chr1	60096300	60097300	-2.2686669978683
chr1	60096400	60097400	-1.9608636942772104
chr1	60096500	60097500	-1.8093851710693283
chr1	60096600	60097600	-1.4629627567146382
chr1	60096700	60097700	-1.1594506563357636
chr1	60096800	60097800	-0.631166607744292
chr1	60096900	60097900	-0.5689698499132373
chr1	60097000	60098000	-0.4757004266563695
chr1	60097100	60098100	-0.3026689384312784
chr1	60097200	60098200	0.3812945634962799
chr1	60097300	60098300	0.8104605580292941
chr1	60097400	60098400	0.010463357305650465
chr1	60097500	60098500	0.22980323517926066
chr1	60097600	60098600	0.09356385712755508
chr1	60097700	60098700	0.4947623894724129
chr1	60097800	60098800	0.37814472145552536
chr1	60097900	60098900	0.1385945234061215
chr1	60098000	60099000	0.2559859208626271
chr1	60098100	60099100	0.4640440045965311
chr1	60098200	60099200	0.512961208890127
chr1	60098300	60099300	0.5118154512442186
chr1	60098400	60099400	0.965063097185717
chr1	60098500	60099500	1.4164189906182263
chr1	60098600	60099600	1.4641836548418077
chr1	60098700	60099700	0.7299427123160063
chr1	60098800	60099800	1.0996962650714182
chr1	60098900	60099900	1.4409900395560975
chr1	60099000	60100000	1.1565037881214841
chr1	60099100	60100100	0.952331286686649
chr1	60099200	60100200	0.9337908301266516
chr1	60099300	60100300	0.9622688421431784
chr1	60099400	60100400	0.7533516501577562
chr1	60099500	60100500	0.05862864704566046
chr1	60099600	60100600	0.04862515468548626
chr1	60099700	60100700	0.7857413267982282
chr1	60099800	60100800	0.8166097600037451
chr1	60099900	60100900	0.15064409901547315
chr1	60100000	60101000	0.5819674645331916
chr1	60100100	60101100	0.6823953007651992
chr1	60100200	60101200	0.007870017744438473
chr1	60100300	60101300	0.2972837520782406
chr1	60100400	60101400	0.6016364940776081
chr1	60100500	60101500	1.192351653413667
chr1	60100600	60101600	0.9721029922807256
chr1	60100700	60101700	0.57030905142709
chr1	60100800	60101800	0.18855899903630008
chr1	60100900	60101900	0.5465509816730655
chr1	60101000	60102000	0.140010986321247
chr1	60101100	60102100	-0.2364501248170888
chr1	60101200	60102200	-0.2590041208777292
chr1	60101300	60102300	-0.21149767871498226
chr1	60101400	60102400	-0.8527754060297099
chr1	60101500	60102500	-1.2500654315048354
chr1	60101600	60102600	-1.435474345935116
chr1	60101700	60102700	-1.7689137876650176
chr1	60101800	60102800	-1.3416095682558788
chr1	60101900	60102900	-0.9477170020159678
chr1	60102000	60103000	-0.6016456945672806
chr1	60102100	60103100	-0.6845722726316102
chr1	60102200	60103200	-0.3674400170304421
chr1	60102300	60103300	-0.4581738421304422
chr1	60102400	60103400	0.15765610927648568
chr1	60102500	60103500	0.5301199277344502
chr1	60102600	60103600	0.4110947429139883
chr1	60104000	60105000	-0.9218310487829013
chr1	60104100	60105100	-0.274907784478891
chr1	60104200	60105200	0.15276703580184914
chr1	60104300	60105300	-0.07986966098076295
chr1	60104400	60105400	-0.0690389866371597
chr1	60104500	60105500	-0.02085590220795993
chr1	60104600	60105600	0.09286510717421066
chr1	60104700	60105700	-0.4342643931498512
chr1	60104800	60105800	-0.2532766087275373
chr1	60104900	60105900	-0.3818177073339171
chr1	60105000	60106000	0.07786882347089448
chr1	60105100	60106100	-0.03639068703609775
chr1	60105200	60106200	-0.7574008434834366
chr1	60105300	60106300	-0.6327906781039713
chr1	60105400	60106400	-0.6332209002100689
chr1	60105500	60106500	-0.7240620138320383
chr1	60105600	60106600	-0.9961889061409224
chr1	60105700	60106700	-0.5435175758601183
chr1	60105800	60106800	-0.7348852647071066
chr1	60105900	60106900	-0.37306970968087466
chr1	60106000	60107000	-0.2183635705949173
chr1	60106100	60107100	-0.585044360205145
chr1	60106200	60107200	-0.3124080721435238
chr1	60106300	60107300	-0.3591116078399202
chr1	60106400	60107400	-1.2429963949324228
chr1	60106500	60107500	-0.6678802929606342
chr1	60106600	60107600	-0.7590294917999089
chr1	60106700	60107700	-0.17176587530795145
chr1	60106800	60107800	-0.1775843891206553
chr1	60106900	60107900	-0.2942450156551864
chr1	60107000	60108000	-0.5435467466924747
chr1	60107100	60108100	-0.5943569840485207
chr1	60107200	60108200	-0.6755446709086559
chr1	60107300	60108300	0.08000008951151777
chr1	60107400	60108400	0.19281888876302694
chr1	60107500	60108500	-0.6262293483355041
chr1	60107600	60108600	-0.965101777461634
chr1	60107700	60108700	-1.1459481874366175
chr1	60107800	60108800	-0.8305733682577604
chr1	60107900	60108900	-0.7549673149931159
chr1	60108000	60109000	-0.311156637302981
chr1	60108100	60109100	-0.5833616279231728
chr1	60108200	60109200	-0.5432716385362177
chr1	60108300	60109300	-1.1284965322085048
chr1	60108400	60109400	-1.03886963815207
chr1	60108500	60109500	-0.8002921749824504
chr1	60108600	60109600	-0.3416898513792587
chr1	60108700	60109700	-0.6879016059418691
chr1	60108800	60109800	-0.8207985285212339
chr1	60108900	60109900	-1.0282766082127766
chr1	60109000	60110000	-2.3768562337966936
chr1	60109100	60110100	-1.5125661816185934
chr1	60109200	60110200	-0.7810269444893546
chr1	60109300	60110300	-1.7800876835127768
chr1	60109400	60110400	-1.4595970792421298
chr1	60109500	60110500	-1.1983706305521458
chr1	60109600	60110600	-1.0413892959469082
chr1	60109700	60110700	-0.8510196397249634
chr1	60109800	60110800	-1.0523385543532853
chr1	60109900	60110900	-1.0109551964649788
chr1	60110000	60111000	-0.39815434060688937
chr1	60110100	60111100	-0.6838306236825726
chr1	60110200	60111200	-0.6334977728690855
chr1	60110300	60111300	0.2546376601754041
chr1	60110400	60111400	-0.645819242622775
chr1	60110500	60111500	-0.8796592907063383
chr1	60110600	60111600	-0.9474543060009316
chr1	60110700	60111700	-1.6114804679110892
chr1	60110800	60111800	-2.115157015730787
chr1	60110900	60111900	-1.7563895962254454
chr1	60111000	60112000	-1.489893056857828
chr1	60111100	60112100	-1.171285193606734
chr1	60111200	60112200	-1.6938628037098218
chr1	60111300	60112300	-1.8841325845101853
chr1	60111400	60112400	-1.1380265281151216
chr1	60111500	60112500	-0.8429670752773599
chr1	60111600	60112600	-0.6110695227580646
chr1	60111700	60112700	-0.22278985437236187
chr1	60111800	60112800	0.9404604435579988
chr1	60111900	60112900	1.2577625566220711
chr1	60112000	60113000	1.5132764318043233
chr1	60112100	60113100	1.7739999162376088
chr1	60112200	60113200	1.8775246639647167
chr1	60112300	60113300	0.94096384582239
chr1	60112400	60113400	0.7425831516217059
chr1	60112500	60113500	0.02980150410320234
chr1	60112600	60113600	-0.0733293901956819
chr1	60112700	60113700	-0.5493657887301837
chr1	60112800	60113800	-1.3249102420043426
chr1	60112900	60113900	-1.5200344563375419
chr1	60113000	60114000	-2.2283423704436847
chr1	60113100	60114100	-3.116671362934534
chr1	60113200	60114200	-2.9518198416349075
chr1	60113300	60114300	-1.4177785453508147
chr1	60113400	60114400	-1.012779886886809
chr1	60113500	60114500	-0.9269871606383988
chr1	60113600	60114600	-1.310353913680539
chr1	60113700	60114700	-0.6977220401033845
chr1	60113800	60114800	-0.8230474774820575
chr1	60113900	60114900	-1.0531575342038673
chr1	60114000	60115000	-0.7346210336968261
chr1	60114100	60115100	-0.4164113965400117
chr1	60114200	60115200	-0.7956553451166362
chr1	60114300	60115300	-1.1429027571122057
chr1	60114400	60115400	-1.3438062127582378
chr1	60114500	60115500	-0.7931860402063617
chr1	60114600	60115600	-0.5627299670010217
chr1	60114700	60115700	-0.2383971300396069
chr1	60114800	60115800	0.3579263860220698
chr1	60114900	60115900	0.5168522149269011
chr1	60115000	60116000	0.1162975979835129
chr1	60115100	60116100	-0.4728428438151403
chr1	60115200	60116200	0.24569183854462745
chr1	60115300	60116300	-0.16729531181864934
chr1	60115400	60116400	0.03748661750336449
chr1	60115500	60116500	-0.5216137984846219
chr1	60115600	60116600	-0.21751360773033268
chr1	60115700	60116700	-0.10109469167562754
chr1	60115800	60116800	-0.21107963425580564
chr1	60115900	60116900	-0.9692273383806432
chr1	60116000	60117000	-0.5112950711034947
chr1	60116100	60117100	-0.4052610310434629
chr1	60116200	60117200	-0.6947349839767542
chr1	60116300	60117300	-0.4792606050825114
chr1	60116400	60117400	-0.8902609468988296
chr1	60116500	60117500	-0.3792445501993649
chr1	60116600	60117600	-0.6844561624445761
chr1	60116700	60117700	-0.5436586754446097
chr1	60116800	60117800	-0.8479898168227479
chr1	60116900	60117900	-0.2379185276435849
chr1	60117000	60118000	-0.619130691064704
chr1	60117100	60118100	-0.4469872268261336
chr1	60117200	60118200	-0.3438694718848477
chr1	60117300	60118300	-0.263678161131156
chr1	60117400	60118400	0.2428222411711461
chr1	60119500	60120500	-0.9467717579367794
chr1	60119600	60120600	-1.4368601002397967
chr1	60119700	60120700	-2.09540758282656
chr1	60119800	60120800	-2.1356743568885617
chr1	60119900	60120900	-1.9592097357610927
chr1	60120000	60121000	-1.8354581079947894
chr1	60120100	60121100	-1.83011563934637
chr1	60120200	60121200	-1.802076714985608
chr1	60120300	60121300	-1.5033163743818327
chr1	60120400	60121400	-1.2656983452299722
chr1	60120500	60121500	-1.1038867186105636
chr1	60120600	60121600	-0.9255071502808608
chr1	60120700	60121700	-0.35707590740773776
chr1	60120800	60121800	0.13390458722321782
chr1	60120900	60121900	0.037091822629951865
chr1	60121000	60122000	0.04816801993550737
chr1	60121100	60122100	0.5889609737003729
chr1	60121200	60122200	1.0396315779217296
chr1	60121300	60122300	1.1120185907164388
chr1	60121400	60122400	1.0446773683117063
chr1	60121500	60122500	0.4784715032673994
chr1	60121600	60122600	0.7186004956994059
chr1	60121700	60122700	0.6524481562954461
chr1	60121800	60122800	-0.14544898389707514
chr1	60121900	60122900	-0.07256281051050507
chr1	60122000	60123000	0.08803321694181673
chr1	60122100	60123100	-0.5460234792061374
chr1	60122200	60123200	-0.5078554221724884
chr1	60122300	60123300	-0.059681968151163466
chr1	60122400	60123400	-0.3455027288678452
chr1	60122500	60123500	0.1992272938314376
chr1	60122600	60123600	-0.13476162966406516
chr1	60122700	60123700	-0.4375668203062299
chr1	60122800	60123800	-0.3436054615449631
chr1	60122900	60123900	-0.4078687517293948
chr1	60123000	60124000	-0.8955597971283957
chr1	60123100	60124100	-0.5823531271091398
chr1	60123200	60124200	-0.8025328572689882
chr1	60123300	60124300	-1.2897341976591676
chr1	60123400	60124400	-0.7362780552707754
chr1	60123500	60124500	-1.3742497168895904
chr1	60123600	60124600	-1.11561804325873
chr1	60124700	60125700	-0.6666851807175134
chr1	60124800	60125800	-0.8482897832450739
chr1	60124900	60125900	-1.144089163670584
chr1	60125000	60126000	-1.1345247570124324
chr1	60125100	60126100	-1.4896183879592062
chr1	60125200	60126200	-2.3812629446190865
chr1	60126300	60127300	0.8361937082683487
chr1	60126400	60127400	0.49827758635864794
chr1	60126500	60127500	0.3873040277508513
chr1	60126600	60127600	0.4682216293992957
chr1	60126700	60127700	0.9165905453268822
chr1	60126800	60127800	0.7388132546110031
chr1	60126900	60127900	0.8512325525504599
chr1	60127000	60128000	0.9804475736579261
chr1	60127100	60128100	0.7481156855909064
chr1	60127200	60128200	0.4968628781643986
chr1	60127300	60128300	0.5792680800523379
chr1	60127400	60128400	0.2985141023454703
chr1	60127500	60128500	-0.15451849497544015
chr1	60127600	60128600	-0.43711699371867263
chr1	60127700	60128700	-0.67301127836484
chr1	60127800	60128800	-0.6782444582587173
chr1	60127900	60128900	-0.9916970863039296
chr1	60128000	60129000	-1.0651544255024572
chr1	60128100	60129100	-0.8490456212756181
chr1	60128200	60129200	-1.4930490591333403
chr1	60128300	60129300	-1.7749095605354697
chr1	60128400	60129400	-1.3999276569085282
chr1	60128500	60129500	-1.1096998138353429
chr1	60128600	60129600	-0.9851264275181056
chr1	60128700	60129700	-0.4261302520788794
chr1	60128800	60129800	-0.8528206243859436
chr1	60128900	60129900	-0.2761851416079588
chr1	60129000	60130000	0.028701959983983245
chr1	60129100	60130100	-0.2845799150618505
chr1	60129200	60130200	0.8999201050370396
chr1	60129300	60130300	1.6802507676675578
chr1	60129400	60130400	1.4901760333802714
chr1	60129500	60130500	1.735018176836168
chr1	60129600	60130600	1.6399131276459478
chr1	60129700	60130700	0.7963562860221373
chr1	60129800	60130800	1.3811614080236656
chr1	60129900	60130900	1.293176050616553
chr1	60130000	60131000	1.24443100009401
chr1	60130100	60131100	1.3686587328540951
chr1	60130200	60131200	0.7934301617420247
chr1	60130300	60131300	0.3568566491592267
chr1	60130400	60131400	0.22637962589769384
chr1	60130500	60131500	-0.13653775070841406
chr1	60130600	60131600	-1.046385831088043
chr1	60130700	60131700	-0.7691475980671808
chr1	60130800	60131800	-0.4163235632847928
chr1	60130900	60131900	-0.5177039616375996
chr1	60131000	60132000	-0.7077602104215691
chr1	60131100	60132100	-0.7956525783659296
chr1	60131200	60132200	-0.7061153515502274
chr1	60131300	60132300	-0.5855929110093039
chr1	60131400	60132400	-0.4627852393081569
chr1	60131500	60132500	-0.8085402638730814
chr1	60131600	60132600	0.3693729100803787
chr1	60131700	60132700	0.4791717203862848
chr1	60131800	60132800	0.3312233902939323
chr1	60131900	60132900	0.16739419724524446
chr1	60132000	60133000	-0.051466928061801004
chr1	60132100	60133100	0.3850087755260033
chr1	60132200	60133200	0.4376070671923362
chr1	60132300	60133300	0.8435512396022912
chr1	60132400	60133400	1.2735035887681436
chr1	60132500	60133500	1.5343728010379076
chr1	60132600	60133600	1.7891077734494525
chr1	60132700	60133700	1.6179159359586954
chr1	60132800	60133800	0.5130540248540221
chr1	60132900	60133900	0.3265223628101746
chr1	60133000	60134000	0.6364929250445925
chr1	60133100	60134100	0.30607376230205696
chr1	60133200	60134200	0.03606542082000837
chr1	60133300	60134300	-0.2720417326483767
chr1	60133400	60134400	-1.0666198040550987
chr1	60133500	60134500	-1.0893281891240858
chr1	60133600	60134600	-2.449355054447512
chr1	60133700	60134700	-2.6199385919690776
chr1	60133800	60134800	-2.43647154895986
chr1	60133900	60134900	-2.487534033480748
chr1	60134000	60135000	-2.834712686284825
chr1	60134100	60135100	-2.3741530650003546
chr1	60134200	60135200	-2.24091379716747
chr1	60134300	60135300	-2.329873693816876
chr1	60134400	60135400	-1.5071234486045708
chr1	60134500	60135500	-1.4057358384594707
chr1	60134600	60135600	-0.5503668724919227
chr1	60134700	60135700	-0.32910320759162603
chr1	60134800	60135800	0.10749406930476664
chr1	60134900	60135900	0.5107351512983108
chr1	60135000	60136000	0.8940684131778286
chr1	60135100	60136100	-0.02598887411239693
chr1	60135200	60136200	0.2297093952164719
chr1	60135300	60136300	-0.515345349022531
chr1	60135400	60136400	-1.1334709659418212
chr1	60135500	60136500	-1.5254570728831849
chr1	60135600	60136600	-1.250665167546373
chr1	60135700	60136700	-0.7685704213227219
chr1	60135800	60136800	-1.0513624890867403
chr1	60135900	60136900	-1.446706358786462
chr1	60136000	60137000	-2.019330180093478
chr1	60136100	60137100	-2.340905465888385
chr1	60136200	60137200	-2.4312723647754657
chr1	60136300	60137300	-1.8047769445056336
chr1	60136400	60137400	-1.5930773121143105
chr1	60136500	60137500	-1.3334643116843647
chr1	60136600	60137600	-1.4057958874820902
chr1	60136700	60137700	-2.429381815023248
chr1	60136800	60137800	-2.1298908096514757
chr1	60136900	60137900	-2.7608317267380107
chr1	60137000	60138000	-2.3371664985638443
chr1	60137100	60138100	-1.6733164809984664
chr1	60137200	60138200	-2.298981305354954
chr1	60137300	60138300	-2.4233160232977644
chr1	60137400	60138400	-2.3920798465872446
chr1	60137500	60138500	-2.768574397515589
chr1	60137600	60138600	-2.612549196819109
chr1	60137700	60138700	-2.8348625708448045
chr1	60137800	60138800	-2.5741570191847303
chr1	60137900	60138900	-1.9960908793201544
chr1	60138000	60139000	-2.0484583327286714
chr1	60138100	60139100	-1.6935664212765256
chr1	60138200	60139200	-1.5183460275848502
chr1	60138300	60139300	-1.713779917402028
chr1	60138400	60139400	-2.0733905271029385
chr1	60138500	60139500	-1.5218706185206456
chr1	60138600	60139600	-1.3718446286951262
chr1	60138700	60139700	-0.2723684121107933
chr1	60138800	60139800	-1.0090296246184962
chr1	60138900	60139900	-0.7361696900282017
chr1	60139000	60140000	-0.6642553316601902
chr1	60139100	60140100	-1.3969678162948609
chr1	60139200	60140200	-0.7193007821902393
chr1	60139300	60140300	-0.7883650128415816
chr1	60139400	60140400	-0.4705622001571483
chr1	60139500	60140500	-0.7547218958132721
chr1	60139600	60140600	-0.5221613065159592
chr1	60139700	60140700	-0.1321212718736504
chr1	60139800	60140800	0.25989722542779714
chr1	60139900	60140900	-0.6392944245150294
chr1	60140000	60141000	-0.2499563708383625
chr1	60140100	60141100	-0.10278028284873077
chr1	60140200	60141200	-0.3385033615263925
chr1	60140300	60141300	0.4571871317908498
chr1	60140400	60141400	0.3994464485852282
chr1	60140500	60141500	0.7660390268817774
chr1	60140600	60141600	-0.1867040015781995
chr1	60140700	60141700	-0.8048934029677061
chr1	60140800	60141800	-0.748224447015062
chr1	60140900	60141900	0.03331621571285654
chr1	60141000	60142000	-0.42093101795745397
chr1	60141100	60142100	-0.12661627579810775
chr1	60141200	60142200	0.08302410694290313
chr1	60141300	60142300	0.05849050004795583
chr1	60141400	60142400	0.29350337724657194
chr1	60141500	60142500	0.18327738478792185
chr1	60141600	60142600	0.5520082363061624
chr1	60141700	60142700	0.4558817228322829
chr1	60141800	60142800	0.0145669278437887
chr1	60141900	60142900	-0.030864150105755387
chr1	60142000	60143000	0.255924587504672
chr1	60142100	60143100	0.757471679986821
chr1	60142200	60143200	0.7093098104508748
chr1	60142300	60143300	0.18728408440620994
chr1	60142400	60143400	0.5642981679050438
chr1	60142500	60143500	0.4482731249349219
chr1	60142600	60143600	0.38213075811995145
chr1	60142700	60143700	0.5560455429464081
chr1	60142800	60143800	1.2348176189116606
chr1	60142900	60143900	0.6890352605472967
chr1	60143000	60144000	0.49110630550324835
chr1	60143100	60144100	-0.4378608713730821
chr1	60143200	60144200	-0.6898094892239914
chr1	60143300	60144300	-0.31006805039134555
chr1	60143400	60144400	-0.3857069967977677
chr1	60143500	60144500	0.16088689695242828
chr1	60143600	60144600	0.2251830006364653
chr1	60143700	60144700	0.18725328548939474
chr1	60143800	60144800	-0.06772117507702734
chr1	60143900	60144900	0.5726173944776679
chr1	60144000	60145000	-0.020803014270142323
chr1	60144100	60145100	0.8122065628067691
chr1	60144200	60145200	0.8348730272911732
chr1	60144300	60145300	0.22678174214885474
chr1	60144400	60145400	-0.15385852198477235
chr1	60144500	60145500	-0.6157941770809106
chr1	60144600	60145600	-0.5137005943278121
chr1	60144700	60145700	-0.5376147560852675
chr1	60144800	60145800	-0.6016338906407197
chr1	60144900	60145900	-0.56970189409902
chr1	60145000	60146000	0.21410087153122542
chr1	60145100	60146100	-0.5315814630081026
chr1	60145200	60146200	-0.7298021944269092
chr1	60145300	60146300	-0.4759659118729542
chr1	60145400	60146400	-0.562152847691045
chr1	60145500	60146500	-0.809273319030482
chr1	60145600	60146600	-1.4074120358360696
chr1	60145700	60146700	-1.5601535520826602
chr1	60146800	60147800	0.972601561003692
chr1	60146900	60147900	0.9569319322499996
chr1	60147000	60148000	1.0051461620758977
chr1	60147100	60148100	0.6126054163219443
chr1	60147200	60148200	0.35831005937953586
chr1	60147300	60148300	-0.11014355325460604
chr1	60147400	60148400	-0.2009667122765319
chr1	60147500	60148500	-1.3365045420266932
chr1	60147600	60148600	-1.144345026570947
chr1	60147700	60148700	-1.4162897606160756
chr1	60147800	60148800	-1.5394851356742754
chr1	60147900	60148900	-1.4936650947783892
chr1	60148000	60149000	-1.9030451132017674
chr1	60148100	60149100	-2.105813651747692
chr1	60148200	60149200	-2.1250472095350763
chr1	60148300	60149300	-1.6451131678413304
chr1	60148400	60149400	-1.3872506303690897
chr1	60148500	60149500	-0.2478485126219953
chr1	60148600	60149600	-0.2637999757124363
chr1	60148700	60149700	-0.06235033018512856
chr1	60148800	60149800	0.10424986980457854
chr1	60148900	60149900	-0.028921649075527987
chr1	60149000	60150000	0.29014589995148665
chr1	60149100	60150100	0.8445216100374018
chr1	60149200	60150200	1.2813362387407643
chr1	60149300	60150300	1.4676780969248286
chr1	60149400	60150400	1.2308269532064031
chr1	60149500	60150500	1.1624680574815969
chr1	60149600	60150600	0.7900109738788516
chr1	60149700	60150700	0.9180404121083892
chr1	60149800	60150800	0.4033961719800502
chr1	60149900	60150900	0.27096156409139266
chr1	60150000	60151000	0.7205000556849722
chr1	60150100	60151100	1.1880809800839054
chr1	60150200	60151200	0.6770565121391104
chr1	60150300	60151300	0.03583925412104392
chr1	60150400	60151400	-0.16904941544613794
chr1	60150500	60151500	-0.40765857986169424
chr1	60150600	60151600	-0.5648230076266464
chr1	60150700	60151700	-0.7470376522010991
chr1	60150800	60151800	-0.7311600360534927
chr1	60150900	60151900	-1.3179084200555131
chr1	60151000	60152000	-1.985198644356712
chr1	60151100	60152100	-2.4831972568774567
chr1	60151200	60152200	-2.3190129286950882
chr1	60151300	60152300	-2.044050521693866
chr1	60151400	60152400	-1.6427152148664288
chr1	60151500	60152500	-1.751804276668958
chr1	60151600	60152600	-1.4393510205409132
chr1	60151700	60152700	-1.407175794481531
chr1	60151800	60152800	-1.6855319074637127
chr1	60151900	60152900	-0.5737989662937071
chr1	60152000	60153000	-0.19953743781812394
chr1	60152100	60153100	0.2765636533910504
chr1	60152200	60153200	0.4705154178364053
chr1	60152300	60153300	0.7980043174469219
chr1	60152400	60153400	0.19842736706618075
chr1	60152500	60153500	-0.07588108830615563
chr1	60152600	60153600	-0.014809612191886685
chr1	60152700	60153700	-0.621991161371372
chr1	60152800	60153800	0.3006056481686662
chr1	60152900	60153900	-0.7056307143719418
chr1	60153000	60154000	-0.49391024524353516
chr1	60153100	60154100	-0.09895394770762668
chr1	60153200	60154200	-1.1529365707975852
chr1	60153300	60154300	-1.3941408920237552
chr1	60153400	60154400	-1.2513540066899282
chr1	60153500	60154500	0.005722378724312568
chr1	60153600	60154600	0.3053183694605092
chr1	60153700	60154700	0.7909406126841381
chr1	60153800	60154800	0.2810137934254491
chr1	60153900	60154900	0.6789733707885561
chr1	60154000	60155000	0.4635971358021173
chr1	60154100	60155100	-0.5788677808404322
chr1	60154200	60155200	0.5336763589521248
chr1	60154300	60155300	0.793101857762752
chr1	60154400	60155400	0.664730955259258
chr1	60154500	60155500	-0.17864179001320996
chr1	60154600	60155600	-0.9177169212558348
chr1	60154700	60155700	-0.9299913543396028
chr1	60154800	60155800	-0.7032124439942752
chr1	60154900	60155900	-0.6441605005038544
chr1	60155000	60156000	-0.16042162148391642
chr1	60155100	60156100	-0.20187617809878675
chr1	60155200	60156200	-0.5865106676498071
chr1	60155300	60156300	-0.7742753031751342
chr1	60155400	60156400	-0.4700880624432589
chr1	60155500	60156500	-0.5165222483751305
chr1	60155600	60156600	-0.1339847901634727
chr1	60155700	60156700	-0.07944511482090308
chr1	60155800	60156800	-0.3535990373404714
chr1	60157300	60158300	0.9434759770778538
chr1	60157400	60158400	0.8226150777858509
chr1	60157500	60158500	1.2892705157163318
chr1	60157600	60158600	1.7371516649114471
chr1	60157700	60158700	1.3220992340207374
chr1	60157800	60158800	0.8870123403044105
chr1	60157900	60158900	0.6788301673255537
chr1	60158000	60159000	0.5472606118289539
chr1	60158100	60159100	-0.3236481231173959
chr1	60158200	60159200	-1.3977303641819536
chr1	60158300	60159300	-1.484705599822056
chr1	60158400	60159400	-1.9286672295940301
chr1	60158500	60159500	-2.2721362001611154
chr1	60158600	60159600	-3.054300135197538
chr1	60158700	60159700	-3.0193806198606272
chr1	60158800	60159800	-3.031154641150726
chr1	60158900	60159900	-3.690212875099649
chr1	60159000	60160000	-4.019404077437043
chr1	60159100	60160100	-2.7463094602757887
chr1	60159200	60160200	-2.3204711629400334
chr1	60159300	60160300	-2.9400491835500357
chr1	60159400	60160400	-2.4726665068905693
chr1	60159500	60160500	-3.049000100558528
chr1	60159600	60160600	-2.8822400017801093
chr1	60159700	60160700	-3.4355917919020964
chr1	60159800	60160800	-3.3887701850464333
chr1	60159900	60160900	-2.800822513006453
chr1	60160000	60161000	-2.238513451237029
chr1	60160100	60161100	-2.3398758671818274
chr1	60160200	60161200	-2.0901148414040445
chr1	60160300	60161300	-1.7619437617977525
chr1	60160400	60161400	-1.296750440012877
chr1	60160500	60161500	-1.2925804039551467
chr1	60160600	60161600	-1.0154802547787212
chr1	60160700	60161700	-0.19062833992551628
chr1	60160800	60161800	-0.15410416300666085
chr1	60160900	60161900	0.6802888894692826
chr1	60161000	60162000	0.5091461034889311
chr1	60161100	60162100	-0.411651836044927
chr1	60161200	60162200	-1.0428135442085391
chr1	60161300	60162300	-1.4743880155289226
chr1	60161400	60162400	-1.8469140363255407
chr1	60161500	60162500	-1.5894342592062445
chr1	60161600	60162600	-1.5537986609149042
chr1	60161700	60162700	-1.9594701014675848
chr1	60161800	60162800	-2.342636776415683
chr1	60161900	60162900	-2.7529519260218893
chr1	60162000	60163000	-2.084688052626458
chr1	60162100	60163100	-1.7827299394777514
chr1	60162200	60163200	-1.3923668537490757
chr1	60162300	60163300	-1.0419038945434471
chr1	60162400	60163400	-0.9455714324609288
chr1	60162500	60163500	-1.2471997998675646
chr1	60162600	60163600	-2.1430963064772346
chr1	60162700	60163700	-1.8072103276466327
chr1	60163300	60164300	-1.9718907663243708
chr1	60163400	60164400	-2.073021101899433
chr1	60163500	60164500	-1.6902311150884497
chr1	60163600	60164600	-1.6327524023269024
chr1	60163700	60164700	-2.4866045967804937
chr1	60163800	60164800	-2.612494719031583
chr1	60163900	60164900	-3.0005086136839223
chr1	60164000	60165000	-3.167977111533566
chr1	60164100	60165100	-3.058987383045488
chr1	60164200	60165200	-2.0659276648554
chr1	60164300	60165300	-2.1394968241022467
chr1	60164400	60165400	-2.33216210714034
chr1	60164500	60165500	-2.329090257932388
chr1	60164600	60165600	-1.7233252787362738
chr1	60164700	60165700	-0.42071914743913214
chr1	60164800	60165800	-0.05261872348383142
chr1	60164900	60165900	1.0190746764352303
chr1	60165000	60166000	1.0674947314819712
chr1	60165100	60166100	-0.4069692517535479
chr1	60165200	60166200	-0.8334105094405273
chr1	60165300	60166300	-0.8317742285833379
chr1	60165400	60166400	-0.8184286292053793
chr1	60165500	60166500	-0.949054294801489
chr1	60165600	60166600	-0.9727090424942962
chr1	60165700	60166700	-1.582937034911004
chr1	60165800	60166800	-2.02049993841996
chr1	60165900	60166900	-2.3076100968696402
chr1	60166000	60167000	-2.3230051775379565
chr1	60166100	60167100	-0.9566794059218288
chr1	60166200	60167200	-0.8486241416025612
chr1	60166300	60167300	-1.1480162939050853
chr1	60166400	60167400	-0.8782200071237543
chr1	60166500	60167500	-0.7989806166016885
chr1	60166600	60167600	-1.3507186109232956
chr1	60166700	60167700	-1.3490053641745643
chr1	60166800	60167800	-1.2037308619915619
chr1	60166900	60167900	-1.0498938551545285
chr1	60167000	60168000	-0.941660756375999
chr1	60167100	60168100	-1.1309861247411892
chr1	60167200	60168200	-1.5086342663261991
chr1	60167300	60168300	-1.888792263392496
chr1	60167400	60168400	-2.8154316688955245
chr1	60167500	60168500	-3.0449994919839436
chr1	60167600	60168600	-2.103334499944683
chr1	60167700	60168700	-1.7995593092744275
chr1	60167800	60168800	-2.2679184307706417
chr1	60167900	60168900	-2.186636945849856
chr1	60168000	60169000	-2.199135023050222
chr1	60168100	60169100	-2.4882506849618573
chr1	60168200	60169200	-3.0332982749412807
chr1	60168300	60169300	-1.7733319456999297
chr1	60168400	60169400	-1.3103650253365444
chr1	60168500	60169500	-1.1660507428366735
chr1	60168600	60169600	-1.8021649923496976
chr1	60168700	60169700	-2.568557657209225
chr1	60168800	60169800	-2.4357755854059695
chr1	60168900	60169900	-2.7158779865943874
chr1	60169000	60170000	-3.7009707175173157
chr1	60169100	60170100	-3.614074383354666
chr1	60169200	60170200	-3.0656843816717325
chr1	60169300	60170300	-3.973911194034851
chr1	60169400	60170400	-3.7790473059818304
chr1	60169500	60170500	-3.748590615225426
chr1	60169600	60170600	-3.404642510047366
chr1	60169700	60170700	-2.797227555835545
chr1	60169800	60170800	-2.6446163855898286
chr1	60169900	60170900	-3.195275962045768
chr1	60170000	60171000	-2.1208518024268295
chr1	60170100	60171100	-1.837803979867164
chr1	60170200	60171200	-1.585439241879417
chr1	60170300	60171300	-2.3067732268077483
chr1	60170400	60171400	-2.3785313213333197
chr1	60170500	60171500	-2.501897779536624
chr1	60170600	60171600	-2.4933070005026154
chr1	60170700	60171700	-3.090180910923133
chr1	60170800	60171800	-2.886935638791206
chr1	60170900	60171900	-2.078369694676556
chr1	60171000	60172000	-2.0173800869500105
chr1	60171100	60172100	-2.102062897247688
chr1	60171200	60172200	-2.8985992552543256
chr1	60171300	60172300	-1.4193761130103997
chr1	60171400	60172400	-1.8770400424399427
chr1	60171500	60172500	-1.7734049418301094
chr1	60171600	60172600	-1.827144355269321
chr1	60171700	60172700	-1.4464038092133265
chr1	60171800	60172800	-1.2328552010293918
chr1	60171900	60172900	-1.315489620447834
chr1	60172000	60173000	-1.5310146143054144
chr1	60172100	60173100	-1.2208605766066418
chr1	60172200	60173200	-0.8201553489377654
chr1	60172300	60173300	-1.5355288599984405
chr1	60172400	60173400	-1.206900271946155
chr1	60172500	60173500	-0.9468528885299288
chr1	60172600	60173600	-1.0332100043365229
chr1	60172700	60173700	-1.0790686165663603
chr1	60172800	60173800	-1.6731631082854077
chr1	60172900	60173900	-2.5980228249757467
chr1	60173000	60174000	-2.6733557952549902
chr1	60173100	60174100	-2.7539334181765924
chr1	60173200	60174200	-2.8882008554810805
chr1	60173300	60174300	-3.359797632767068
chr1	60173400	60174400	-3.413856476057794
chr1	60173500	60174500	-3.4969703569236854
chr1	60173600	60174600	-3.5293627261854414
chr1	60173700	60174700	-3.626415065114569
chr1	60173800	60174800	-3.0610443452632388
chr1	60173900	60174900	-2.108453871009266
chr1	60174000	60175000	-1.8856669411996048
chr1	60174100	60175100	-1.9357699949894769
chr1	60174200	60175200	-1.4924500355115051
chr1	60174300	60175300	-0.8768459631146946
chr1	60174400	60175400	-0.8039382356820332
chr1	60174500	60175500	-1.1205630710221741
chr1	60174600	60175600	-0.8907463224890851
chr1	60174700	60175700	0.07691335305923959
chr1	60174800	60175800	-0.020610735029989096
chr1	60174900	60175900	-0.0551410478208249
chr1	60175000	60176000	-0.05503723046156389
chr1	60175100	60176100	-0.04739170787774031
chr1	60175200	60176200	-0.13327604747757366
chr1	60175300	60176300	-0.15347243107546166
chr1	60175400	60176400	0.2165951112347263
chr1	60175500	60176500	-0.21364728708897807
chr1	60175600	60176600	-0.6126342299470122
chr1	60175700	60176700	-1.35923805680676
chr1	60175800	60176800	-1.3378743688198849
chr1	60175900	60176900	-1.0098159996362217
chr1	60176000	60177000	-0.9511216024636876
chr1	60176100	60177100	-1.0599401536716089
chr1	60176200	60177200	-0.4095930066839632
chr1	60176300	60177300	-0.11548387504896596
chr1	60176400	60177400	0.20670916485118274
chr1	60176500	60177500	1.1460869203557142
chr1	60176600	60177600	1.2676712760939115
chr1	60176700	60177700	1.1607346781288028
chr1	60176800	60177800	1.7137505242072075
chr1	60176900	60177900	1.7426482289412448
chr1	60177000	60178000	1.4841155719169292
chr1	60177100	60178100	1.6360838722175493
chr1	60177200	60178200	0.998817402814164
chr1	60177900	60178900	-2.1793669822685406
chr1	60178000	60179000	-1.9880228362188714
chr1	60178100	60179100	-1.1863491841428069
chr1	60178200	60179200	-0.9688673292188941
chr1	60178300	60179300	-1.1026241341792862
chr1	60178400	60179400	-0.5779451557957439
chr1	60178500	60179500	-0.7126474239726198
chr1	60178600	60179600	0.3993549330004501
chr1	60178700	60179700	1.3119206864597135
chr1	60178800	60179800	1.6137786342796117
chr1	60178900	60179900	1.086128360722432
chr1	60179000	60180000	1.4538358251025683
chr1	60179100	60180100	1.1986146352436935
chr1	60179200	60180200	1.1768296977995516
chr1	60179300	60180300	1.3718928078162007
chr1	60179400	60180400	1.1014082896717787
chr1	60179500	60180500	0.5612212220102616
chr1	60179600	60180600	0.3278562427948959
chr1	60179700	60180700	-0.3369883321751294
chr1	60179800	60180800	-0.3988531840706199
chr1	60179900	60180900	-0.6511155024753085
chr1	60180000	60181000	-0.9571204113800232
chr1	60180100	60181100	-1.5282576994285024
chr1	60180200	60181200	-1.484614253503212
chr1	60180300	60181300	-1.404120449277467
chr1	60180400	60181400	-1.5957320266774015
chr1	60180500	60181500	-0.7306254975692567
chr1	60180600	60181600	-0.7454941682319648
chr1	60180700	60181700	-0.16258695632560458
chr1	60181800	60182800	-2.721985276936978
chr1	60181900	60182900	-1.7977541995884287
chr1	60182000	60183000	-0.7441459996928446
chr1	60182100	60183100	-0.6851601872005785
chr1	60182200	60183200	-0.6526243818630553
chr1	60182300	60183300	-0.6833903451100348
chr1	60182400	60183400	-0.10331302339376278
chr1	60182500	60183500	0.12921055243128513
chr1	60182600	60183600	-0.019972044262950368
chr1	60182700	60183700	-0.2722371428367194
chr1	60182800	60183800	-0.5998425918191959
chr1	60182900	60183900	-0.7089985029772051
chr1	60183000	60184000	-0.6067979904992948
chr1	60183100	60184100	-0.4943024578227573
chr1	60183200	60184200	-0.7218643094937142
chr1	60183300	60184300	0.1551010678177802
chr1	60183400	60184400	-0.2617485156400205
chr1	60183500	60184500	-0.6387057807480151
chr1	60183600	60184600	-1.1068325836768749
chr1	60183700	60184700	-1.6106391358629513
chr1	60183800	60184800	-0.9407337357021084
chr1	60183900	60184900	-1.4498387607849703
chr1	60184000	60185000	-2.5659749829758134
chr1	60184100	60185100	-2.351363530501615
chr1	60184200	60185200	-2.5978580775403897
chr1	60184300	60185300	-2.9711724901828176
chr1	60184400	60185400	-3.159662185740509
chr1	60184500	60185500	-2.846869036811841
chr1	60184600	60185600	-2.7961473515760207
chr1	60184700	60185700	-2.297858521727834
chr1	60184800	60185800	-3.048576132791056
chr1	60184900	60185900	-2.0530871612362955
chr1	60185000	60186000	-1.819515567022147
chr1	60185100	60186100	-2.238403609656729
chr1	60185200	60186200	-1.922219961832667
chr1	60185300	60186300	-2.2046396711050606
chr1	60185400	60186400	-1.4406570535936956
chr1	60185500	60186500	-1.2686849949599246
chr1	60185600	60186600	-1.3313704206433221
chr1	60185700	60186700	-1.7642718585334407
chr1	60185800	60186800	-1.3571449667567517
chr1	60185900	60186900	-2.060639546540713
chr1	60186000	60187000	-2.68173460479571
chr1	60186100	60187100	-2.5159519443370013
chr1	60186200	60187200	-2.5144723651393552
chr1	60186300	60187300	-2.5948988090248903
chr1	60186400	60187400	-3.595112072084949
chr1	60186500	60187500	-4.146042460828953
chr1	60186600	60187600	-4.068182849842768
chr1	60186700	60187700	-4.423992753230209
chr1	60186800	60187800	-4.7877628962816345
chr1	60186900	60187900	-3.9312541055058503
chr1	60187000	60188000	-3.532815237846095
chr1	60187100	60188100	-3.2567084460314737
chr1	60187200	60188200	-3.1690089766426492
chr1	60187300	60188300	-3.268200765418628
chr1	60187400	60188400	-3.2847055022631584
chr1	60187500	60188500	-2.24921850532701
chr1	60187600	60188600	-1.7496159395983681
chr1	60187700	60188700	-0.8835238286799711
chr1	60187800	60188800	-1.0303347823718332
chr1	60187900	60188900	-1.259283897111075
chr1	60188000	60189000	-0.8118703809277859
chr1	60188100	60189100	-0.8029785943050992
chr1	60188200	60189200	-0.9857310265309034
chr1	60188300	60189300	-0.3964012220636148
chr1	60188400	60189400	0.025066853091771462
chr1	60188500	60189500	-0.6858180755187694
chr1	60188600	60189600	-0.7689525112023787
chr1	60188700	60189700	-1.7816557941272306
chr1	60188800	60189800	-1.6317073613886215
chr1	60188900	60189900	-1.8248314610235143
chr1	60189000	60190000	-1.8154204495809174
chr1	60189100	60190100	-2.1115936981519465
chr1	60189200	60190200	-1.900552910889166
chr1	60189300	60190300	-2.3228333119427367
chr1	60189400	60190400	-1.8420508136444207
chr1	60189500	60190500	-1.4926178668121213
chr1	60189600	60190600	-1.5172723205011416
chr1	60189700	60190700	-1.1771415813563313
chr1	60189800	60190800	-0.2359142575186801
chr1	60189900	60190900	-0.3862897273782701
chr1	60190000	60191000	-0.3506251945449104
chr1	60190100	60191100	-0.04867325010834296
chr1	60190200	60191200	-0.15382093392812818
chr1	60190300	60191300	-0.015287465343836576
chr1	60190400	60191400	-0.38111060065061
chr1	60190500	60191500	-0.11962112750853734
chr1	60190600	60191600	-0.3638427030191933
chr1	60190700	60191700	-0.1173553075150663
chr1	60190800	60191800	-1.3581548169815438
chr1	60190900	60191900	-1.205237431202436
chr1	60191000	60192000	-0.9026015241211713
chr1	60191100	60192100	-1.6163627491713155
chr1	60191200	60192200	-1.5643933272743231
chr1	60191300	60192300	-1.7652594890427291
chr1	60191400	60192400	-1.6765474630871282
chr1	60191500	60192500	-2.1126613634161098
chr1	60191600	60192600	-2.3071568677126555
chr1	60191700	60192700	-2.089737204018754
chr1	60191800	60192800	-1.4795892917719669
chr1	60191900	60192900	-1.4229238063937442
chr1	60192000	60193000	-1.400987407663461
chr1	60192100	60193100	-0.4380551328191975
chr1	60192200	60193200	-0.1286842833145954
chr1	60192300	60193300	0.3549896355213935
chr1	60192400	60193400	0.6923074359323588
chr1	60192500	60193500	0.19596801324591065
chr1	60192600	60193600	0.9858524436684428
chr1	60192700	60193700	0.9836105730529726
chr1	60192800	60193800	1.2292382722302078
chr1	60192900	60193900	0.3492367230827156
chr1	60193000	60194000	0.7171074652605085
chr1	60193100	60194100	0.6486867383421134
chr1	60193200	60194200	0.7158908587103217
chr1	60193300	60194300	0.7154413078324758
chr1	60193400	60194400	-0.5062128115778591
chr1	60193500	60194500	-0.23641521399954685
chr1	60193600	60194600	-1.0372764585914165
chr1	60193700	60194700	-0.9732417976825218
chr1	60193800	60194800	-0.7890793298673582
chr1	60193900	60194900	-0.0539951480833013
chr1	60194000	60195000	-0.7320379692100512
chr1	60194100	60195100	-1.0813684952739973
chr1	60194200	60195200	-0.8678848547427928
chr1	60194300	60195300	-1.3081437327607528
chr1	60194400	60195400	-0.00833546139698465
chr1	60194500	60195500	-0.4686249114834985
chr1	60194600	60195600	-0.2772239658544013
chr1	60194700	60195700	-0.22478829070982026
chr1	60194800	60195800	-0.8571652229121883
chr1	60194900	60195900	-0.9196191200467048
chr1	60195000	60196000	-1.1180076200993967
chr1	60195100	60196100	-1.30118917461772
chr1	60195200	60196200	-1.8307964383443984
chr1	60195300	60196300	-1.6244044974747165
chr1	60195400	60196400	-1.6165106544033232
chr1	60195500	60196500	-1.1477751036194292
chr1	60195600	60196600	-1.2354301958410403
chr1	60195700	60196700	-1.2060593898877534
chr1	60195800	60196800	-0.5776729789079555
chr1	60195900	60196900	-0.3996953926586779
chr1	60196000	60197000	0.2835479983224962
chr1	60196100	60197100	0.7915102403838843
chr1	60196200	60197200	0.9192615231037812
chr1	60196300	60197300	0.8959529874800584
chr1	60196400	60197400	0.932757498691684
chr1	60196500	60197500	0.9156676489395822
chr1	60196600	60197600	1.5448722932036107
chr1	60196700	60197700	1.0526620474564428
chr1	60196800	60197800	0.2331742725615948
chr1	60196900	60197900	0.1212749317539263
chr1	60197000	60198000	-0.4779172695639179
chr1	60197100	60198100	-0.33027882387712354
chr1	60197200	60198200	-0.08595970578715645
chr1	60197300	60198300	-0.2741567196906035
chr1	60197400	60198400	-0.7986001311866665
chr1	60197500	60198500	-0.8367582779681703
chr1	60197600	60198600	-0.9212492965809259
chr1	60197700	60198700	-0.576531356528428
chr1	60197800	60198800	-0.459108143978031
chr1	60197900	60198900	-0.3274261271016683
chr1	60198000	60199000	-0.4467390751182667
chr1	60198100	60199100	-0.3960490087512389
chr1	60198200	60199200	-0.07386101496054168
chr1	60198300	60199300	0.2708765550703145
chr1	60198400	60199400	0.08793330680677512
chr1	60198500	60199500	0.7622662343975654
chr1	60198600	60199600	1.2311038701848105
chr1	60198700	60199700	1.0171080663597636
chr1	60198800	60199800	1.4792913643326886
chr1	60198900	60199900	1.7178732560804817
chr1	60199000	60200000	1.936605325842937
chr1	60199100	60200100	1.5477336176056398
chr1	60199200	60200200	0.5549668699460146
chr1	60199300	60200300	0.2323248644299417
chr1	60199400	60200400	0.671572093532455
chr1	60199500	60200500	0.13112140740249745
chr1	60199600	60200600	-0.1305365139446436
chr1	60199700	60200700	0.0858787775918719
chr1	60199800	60200800	0.06876816038117611
chr1	60199900	60200900	-0.5429050205141742
chr1	60200000	60201000	-0.5456651283014381
chr1	60200100	60201100	-0.30483892172255284
chr1	60200200	60201200	0.08924713827551857
chr1	60200300	60201300	0.0010810090776088466
chr1	60200400	60201400	0.0733988226851906
chr1	60200500	60201500	0.3958976838981932
chr1	60200600	60201600	0.04104398090347333
chr1	60200700	60201700	0.0787041884744825
chr1	60200800	60201800	0.7042111047776822
chr1	60200900	60201900	0.9372053017716516
chr1	60201000	60202000	0.043607914900893795
chr1	60201100	60202100	0.14746678217176598
chr1	60201200	60202200	0.005295141602803259
chr1	60201300	60202300	-0.20615180080093864
chr1	60201400	60202400	-0.6526746790843406
chr1	60201500	60202500	-0.9469444875993772
chr1	60201600	60202600	-1.1024916033353105
chr1	60201700	60202700	-1.2469642296142638
chr1	60201800	60202800	-2.13238150665593
chr1	60201900	60202900	-1.9103174082291647
chr1	60202000	60203000	-1.1088421274179823
chr1	60202100	60203100	-1.5272909730717532
chr1	60202200	60203200	-1.0235285114293124
chr1	60202300	60203300	-0.6492282573945634
chr1	60202400	60203400	-0.4481771229239284
chr1	60202500	60203500	-0.9441249716188236
chr1	60202600	60203600	-1.588659161493955
chr1	60202700	60203700	-1.2318052913508728
chr1	60202800	60203800	-0.8395399215628448
chr1	60202900	60203900	-0.7483469544662362
chr1	60203000	60204000	-0.8214181386984737
chr1	60203100	60204100	-0.5409894727211809
chr1	60203200	60204200	-0.8609354479773981
chr1	60203300	60204300	-0.5482996045600796
chr1	60203400	60204400	-0.3999402359931953
chr1	60203500	60204500	0.2286960715893004
chr1	60203600	60204600	0.1971741296360384
chr1	60203700	60204700	0.11620853316713665
chr1	60203800	60204800	-0.4548465082943815
chr1	60203900	60204900	-0.8323107042657227
chr1	60204000	60205000	-0.4806577800028393
chr1	60204100	60205100	-0.6471325211248993
chr1	60204200	60205200	-0.5649029740272218
chr1	60204300	60205300	-1.1125909135048409
chr1	60204400	60205400	-1.7643424365614804
chr1	60204500	60205500	-1.8287481882816232
chr1	60204600	60205600	-1.5140111140910475
chr1	60204700	60205700	-1.2666101939729797
chr1	60204800	60205800	-1.8316869813932977
chr1	60204900	60205900	-1.4210428329915352
chr1	60205200	60206200	-0.7246879504165709
chr1	60205300	60206300	-1.0269702109543657
chr1	60205400	60206400	0.041098327024383575
chr1	60205500	60206500	-0.2348316214376236
chr1	60205600	60206600	-0.03596324010623924
chr1	60205700	60206700	-0.6683528955938821
chr1	60205800	60206800	0.007962496757868556
chr1	60205900	60206900	-0.5402284480855885
chr1	60206000	60207000	-0.44888949994487
chr1	60206100	60207100	-1.7295040813201896
chr1	60206200	60207200	-2.6351128948025413
chr1	60206300	60207300	-1.836767554694202
chr1	60206400	60207400	-2.574961318332122
chr1	60206500	60207500	-2.258128282094433
chr1	60206600	60207600	-2.748717203516044
chr1	60206700	60207700	-3.0527126525349844
chr1	60206800	60207800	-3.288886553058356
chr1	60206900	60207900	-2.945630012359608
chr1	60207000	60208000	-3.6756210738367403
chr1	60207100	60208100	-3.904000921690253
chr1	60207200	60208200	-4.06878389679244
chr1	60207300	60208300	-4.948174621038456
chr1	60207400	60208400	-5.756244342828156
chr1	60207500	60208500	-6.102342588849808
chr1	60207600	60208600	-5.755797752130017
chr1	60207700	60208700	-5.575124290375872
chr1	60207800	60208800	-5.437634836610948
chr1	60207900	60208900	-5.9637771048123325
chr1	60208000	60209000	-5.4528789885278615
chr1	60208100	60209100	-4.466424609536289
chr1	60210600	60211600	-3.8620636543358073
chr1	60210700	60211700	-3.9366823530827793
chr1	60210800	60211800	-4.365471435696774
chr1	60210900	60211900	-3.4303824016315603
chr1	60211000	60212000	-2.972283162857824
chr1	60211100	60212100	-2.6550714299834763
chr1	60211200	60212200	-2.7237618607605705
chr1	60211300	60212300	-2.392314910997785
chr1	60211400	60212400	-2.4231518296159056
chr1	60211500	60212500	-1.7614163710494413
chr1	60211600	60212600	-0.5640916749718433
chr1	60211700	60212700	0.014476580043159487
chr1	60211800	60212800	1.1503935846478928
chr1	60211900	60212900	1.1473551353833238
chr1	60212000	60213000	1.1959762555175677
chr1	60212100	60213100	1.1865419887972022
chr1	60212200	60213200	1.1931735087490396
chr1	60212300	60213300	1.3591196300105133
chr1	60212400	60213400	1.1880915875808091
chr1	60212500	60213500	0.6437878289884196
chr1	60212600	60213600	0.2875132723914544
chr1	60212700	60213700	-0.458573250367372
chr1	60212800	60213800	-0.9412147160540276
chr1	60212900	60213900	-1.3132618783263492
chr1	60213000	60214000	-1.3721795986927523
chr1	60213100	60214100	-1.2985151727573592
chr1	60213200	60214200	-1.581458405928014
chr1	60213300	60214300	-1.6049241680797768
chr1	60213400	60214400	-1.7087431786118092
chr1	60213500	60214500	-1.0545900237585852
chr1	60213600	60214600	-1.4260930459140573
chr1	60213700	60214700	-0.4508959182645638
chr1	60213800	60214800	-1.1205640234696084
chr1	60213900	60214900	-0.7476050860266337
chr1	60214000	60215000	-0.9680722474088866
chr1	60214100	60215100	-1.1330684838463378
chr1	60214200	60215200	-1.190227267704317
chr1	60214300	60215300	-1.1600280378446068
chr1	60214400	60215400	-1.1900004041077827
chr1	60214500	60215500	-1.4252918279200646
chr1	60214600	60215600	-1.0314316293090862
chr1	60214700	60215700	-2.0122617181220903
chr1	60214800	60215800	-1.7960021669403363
chr1	60214900	60215900	-1.7127499022289399
chr1	60215000	60216000	-1.5630835235996503
chr1	60215100	60216100	-1.4924833864420441
chr1	60215200	60216200	-1.1450799077145748
chr1	60215300	60216300	-2.14577138624967
chr1	60215400	60216400	-2.5692166742773423
chr1	60215500	60216500	-2.551138333908469
chr1	60215600	60216600	-3.6764881993388734
chr1	60215700	60216700	-3.3120886906788525
chr1	60215800	60216800	-3.1798444406846778
chr1	60215900	60216900	-4.199215800384156
chr1	60216000	60217000	-4.359437020700554
chr1	60216100	60217100	-5.000448898889821
chr1	60216200	60217200	-5.6021323454860426
chr1	60216300	60217300	-5.328955154132328
chr1	60216400	60217400	-5.018242196885521
chr1	60216500	60217500	-6.296980678687245
chr1	60216600	60217600	-6.051226575059812
chr1	60216700	60217700	-6.678363281863396
chr1	60216800	60217800	-7.524104592276016
chr1	60216900	60217900	-7.1850591602605975
chr1	60217000	60218000	-7.4544670182579615
chr1	60217100	60218100	-7.474681476849147
chr1	60217200	60218200	-6.930728901737069
chr1	60217300	60218300	-7.336959626747961
chr1	60217400	60218400	-7.642623432591638
chr1	60217500	60218500	-6.674760076025535
chr1	60217600	60218600	-6.586587511803009
chr1	60217700	60218700	-5.9483894545685265
chr1	60217800	60218800	-4.9273420921314335
chr1	60217900	60218900	-4.57449183364427
chr1	60219800	60220800	0.3770446327188264
chr1	60219900	60220900	0.03480077377757165
chr1	60220000	60221000	-0.317895221614214
chr1	60220100	60221100	-0.12114577029252036
chr1	60220200	60221200	-0.5223686151184121
chr1	60220300	60221300	-0.8484630099021602
chr1	60220400	60221400	-1.1079472460611337
chr1	60220500	60221500	-1.918292093210081
chr1	60220600	60221600	-1.7118759493820643
chr1	60220700	60221700	-1.8721933539973712
chr1	60220800	60221800	-0.9780547986187144
chr1	60220900	60221900	-0.9381398142195652
chr1	60221000	60222000	-0.4915176373513496
chr1	60221100	60222100	-0.6189353804039799
chr1	60221200	60222200	-0.5981995303409445
chr1	60221300	60222300	-0.3002767205403822
chr1	60221400	60222400	-0.36435598978357336
chr1	60221500	60222500	-0.011395107608564615
chr1	60221600	60222600	-0.10246970298154112
chr1	60221700	60222700	-0.18668609027742253
chr1	60222000	60223000	-0.8774090518390214
chr1	60222100	60223100	-1.0331152755655708
chr1	60222200	60223200	-0.8713586493043817
chr1	60222300	60223300	-1.0439021759194471
chr1	60222400	60223400	-0.7847744888126665
chr1	60222500	60223500	-0.5932681349345793
chr1	60222600	60223600	-0.91111690045268
chr1	60222700	60223700	-0.6570994502038754
chr1	60222800	60223800	0.3415612622832157
chr1	60222900	60223900	-0.11613563158172995
chr1	60223000	60224000	0.13920822988488976
chr1	60223100	60224100	0.08096664333260913
chr1	60223200	60224200	0.14228901359606574
chr1	60223300	60224300	0.08263537387063605
chr1	60223400	60224400	-0.6803253988252755
chr1	60223500	60224500	-0.2369866288288835
chr1	60223600	60224600	0.23938712389339065
chr1	60223700	60224700	-0.4045732558103576
chr1	60223800	60224800	-1.1324526913794442
chr1	60223900	60224900	-0.7814998780896972
chr1	60224000	60225000	-1.7902121743979498
chr1	60224100	60225100	-1.5455461001943869
chr1	60224200	60225200	-1.4990872396348602
chr1	60224300	60225300	-1.5450686313570936
chr1	60224400	60225400	-1.3935590689262087
chr1	60224500	60225500	-1.2810965810671364
chr1	60224600	60225600	-1.1139693902493402
chr1	60224700	60225700	-0.5643174113746903
chr1	60224800	60225800	-0.5979387796717628
chr1	60224900	60225900	-1.2186649700403198
chr1	60225000	60226000	-0.4863192061702039
chr1	60225100	60226100	-0.2109164397688604
chr1	60225200	60226200	0.07439827806026489
chr1	60225300	60226300	0.8544724901505889
chr1	60225400	60226400	1.5792920896270832
chr1	60225500	60226500	0.34049787332397874
chr1	60225600	60226600	0.5296432757958164
chr1	60225700	60226700	0.4766424175831927
chr1	60225800	60226800	1.3101571495193851
chr1	60225900	60226900	1.6924526350830116
chr1	60226000	60227000	1.1907593713083244
chr1	60226100	60227100	0.7697752567378485
chr1	60226200	60227200	0.24919363148495105
chr1	60226300	60227300	-0.7105923301654207
chr1	60226400	60227400	-0.3845665981105457
chr1	60226500	60227500	0.6674581998732756
chr1	60226600	60227600	-0.05945800227387873
chr1	60226700	60227700	0.005258515593163263
chr1	60226800	60227800	-0.5688395664236048
chr1	60226900	60227900	-0.7074497542119809
chr1	60227000	60228000	0.08038987969701761
chr1	60227100	60228100	-0.0201556555735576
chr1	60227200	60228200	-0.5008848309870351
chr1	60227300	60228300	-0.4537225287849956
chr1	60227400	60228400	-1.534296012861384
chr1	60227500	60228500	-1.8926616204164024
chr1	60227600	60228600	-1.8286111332252308
chr1	60227700	60228700	-1.8416197689139289
chr1	60227800	60228800	-1.4057997781559033
chr1	60227900	60228900	-1.5624802505922704
chr1	60228000	60229000	-2.134901472007289
chr1	60228100	60229100	-2.1046006791524
chr1	60228200	60229200	-1.5769193563858144
chr1	60228300	60229300	-1.328245200872711
chr1	60228400	60229400	-1.3322855522999066
chr1	60228500	60229500	-1.5444589654413998
chr1	60228600	60229600	-1.1392673276306815
chr1	60228700	60229700	-0.9415384827906264
chr1	60228800	60229800	-1.4923432739456646
chr1	60228900	60229900	-1.596446015291875
chr1	60229000	60230000	-1.42092202000829
chr1	60229100	60230100	-1.2896432478652264
chr1	60229200	60230200	-0.4568771755822443
chr1	60229300	60230300	-0.7016256469146268
chr1	60229400	60230400	-0.16781903493260167
chr1	60229500	60230500	-0.0983697455549752
chr1	60229600	60230600	-0.16905819941222067
chr1	60229700	60230700	-0.3647955564365579
chr1	60229800	60230800	-0.12410022227519547
chr1	60229900	60230900	0.05651356835362908
chr1	60230000	60231000	0.3331928279837658
chr1	60230100	60231100	0.4339749389119609
chr1	60230200	60231200	0.08934664539394911
chr1	60230300	60231300	0.4767236771123706
chr1	60230400	60231400	-0.29109330811060136
chr1	60230500	60231500	-0.516397728790596
chr1	60230600	60231600	-0.6522774427823725
chr1	60230700	60231700	-1.2545941120975557
chr1	60230800	60231800	-1.6657920889645876
chr1	60230900	60231900	-0.9050253811605689
chr1	60231000	60232000	-1.0564364463988145
chr1	60231100	60232100	-1.3826294685991498
chr1	60231200	60232200	-1.4962518331195815
chr1	60231300	60232300	-1.6387350218760175
chr1	60231400	60232400	-0.931192120856242
chr1	60231500	60232500	-0.29717228202838303
chr1	60231600	60232600	-0.2550562124824649
chr1	60231700	60232700	0.5784990093438726
chr1	60231800	60232800	0.6614987077215562
chr1	60231900	60232900	0.16642024767122846
chr1	60232000	60233000	0.784327387211831
chr1	60232100	60233100	0.9062612312059334
chr1	60232200	60233200	0.6064133411315811
chr1	60232300	60233300	0.7865810422351682
chr1	60232400	60233400	0.8512076884302472
chr1	60232500	60233500	0.9281937874875179
chr1	60232600	60233600	1.2092688322188039
chr1	60232700	60233700	-0.07272718771391258
chr1	60232800	60233800	0.6296100416700401
chr1	60232900	60233900	0.8369121155972896
chr1	60233000	60234000	-0.09122954528569814
chr1	60233100	60234100	-0.21355427583784026
chr1	60233200	60234200	-0.33938292311071416
chr1	60233300	60234300	-0.4431610770550253
chr1	60233400	60234400	-0.9205132675277816
chr1	60233500	60234500	-1.0130515370824635
chr1	60233600	60234600	-1.5384992956053198
chr1	60233700	60234700	-0.5821496626476768
chr1	60233800	60234800	-1.068643248079112
chr1	60233900	60234900	-1.5864508880849388
chr1	60234000	60235000	-1.0583314730923612
chr1	60234100	60235100	-0.3474200738515608
chr1	60234200	60235200	-0.4565373200685483
chr1	60234300	60235300	-0.6169205160889382
chr1	60234400	60235400	-0.4330610539240661
chr1	60234500	60235500	-0.36236291138579396
chr1	60234600	60235600	0.29151279985599265
chr1	60234700	60235700	0.5791345415340898
chr1	60234800	60235800	0.4967275089769799
chr1	60234900	60235900	0.47381305196035994
chr1	60235000	60236000	0.7224351889263168
chr1	60235100	60236100	0.16268032112072045
chr1	60235200	60236200	0.5004545595562992
chr1	60235300	60236300	0.4622295934142381
chr1	60235400	60236400	0.8123248269507121
chr1	60235500	60236500	0.5076509241208116
chr1	60235600	60236600	0.07157704665483394
chr1	60235700	60236700	-0.33918445700447164
chr1	60236400	60237400	0.7776402427160886
chr1	60236500	60237500	0.7300869589167556
chr1	60236600	60237600	0.4532989109803036
chr1	60236700	60237700	0.260232870903124
chr1	60236800	60237800	-0.2396834708179585
chr1	60236900	60237900	-0.4166318708984649
chr1	60237000	60238000	-0.35946040592714285
chr1	60237100	60238100	-0.3318660886069044
chr1	60237200	60238200	-1.2616509210341158
chr1	60237300	60238300	-1.1983776830733008
chr1	60237400	60238400	-1.567112789126523
chr1	60237500	60238500	-1.38302964082663
chr1	60237600	60238600	-1.7738890409476793
chr1	60237700	60238700	-1.927066561060636
chr1	60237800	60238800	-1.959743790638181
chr1	60237900	60238900	-2.3745062594951887
chr1	60238000	60239000	-2.4684889229247067
chr1	60238100	60239100	-2.519453508509482
chr1	60238200	60239200	-2.214061933780396
chr1	60238300	60239300	-1.8759340849121016
chr1	60238400	60239400	-1.1697781610806364
chr1	60238500	60239500	-1.7663738572775007
chr1	60238600	60239600	-0.8076136375759273
chr1	60238700	60239700	-0.9744070492838268
chr1	60238800	60239800	-0.7497419487026664
chr1	60238900	60239900	-0.94101737418606
chr1	60239000	60240000	-0.5159259948485395
chr1	60239100	60240100	-0.5111600683893052
chr1	60239200	60240200	-0.7729701809464482
chr1	60239300	60240300	-1.0356828165305163
chr1	60239400	60240400	-1.5033200877882276
chr1	60239500	60240500	-1.2038888302306827
chr1	60239600	60240600	-1.6305024459370312
chr1	60239700	60240700	-1.9075522955589912
chr1	60239800	60240800	-2.0196713953871943
chr1	60239900	60240900	-1.3993416343691043
chr1	60240000	60241000	-2.5992698333878836
chr1	60240100	60241100	-2.9412346947078087
chr1	60240200	60241200	-3.2559503523445503
chr1	60240300	60241300	-3.4834601589665817
chr1	60240400	60241400	-3.573925402317168
chr1	60240500	60241500	-4.294663025726126
chr1	60240600	60241600	-4.266376607742907
chr1	60240700	60241700	-3.6756985100488784
chr1	60240800	60241800	-3.4460943900353573
chr1	60240900	60241900	-4.5198452691460185
chr1	60241000	60242000	-4.283833442506781
chr1	60241100	60242100	-3.5844314694591235
chr1	60241200	60242200	-3.08504586430765
chr1	60241300	60242300	-2.463626755081377
chr1	60241400	60242400	-2.1422178659362565
chr1	60241500	60242500	-1.7175861461091346
chr1	60241600	60242600	-2.0906008599260515
chr1	60241700	60242700	-2.554697086604921
chr1	60241800	60242800	-2.2419679216419666
chr1	60241900	60242900	-1.1616577931177965
chr1	60242000	60243000	-0.6220334885569645
chr1	60242100	60243100	-1.5157682231095335
chr1	60242200	60243200	-1.8211392110156284
chr1	60242300	60243300	-2.3354683493662844
chr1	60242400	60243400	-2.800086692864354
chr1	60242500	60243500	-2.069437197999521
chr1	60242600	60243600	-1.5436246674489793
chr1	60242700	60243700	-0.5474788143069669
chr1	60242800	60243800	-1.5365683889769617
chr1	60242900	60243900	-2.091845683940571
chr1	60243000	60244000	-1.9572312972501351
chr1	60243100	60244100	-1.285751333335615
chr1	60243200	60244200	-0.9379626394813076
chr1	60243300	60244300	-1.4001511634000134
chr1	60243400	60244400	-1.1219807281012355
chr1	60243500	60244500	-1.4558102159427515
chr1	60243600	60244600	-1.2688899899634714
chr1	60243700	60244700	-2.1188762453856693
chr1	60243800	60244800	-1.5766833884373543
chr1	60243900	60244900	-0.9087164003274578
chr1	60244000	60245000	-1.246062588173995
chr1	60244100	60245100	-1.312573302868112
chr1	60244200	60245200	-1.1897803569672185
chr1	60244300	60245300	-0.3702712533034832
chr1	60244400	60245400	-0.08759408983597035
chr1	60244500	60245500	-0.12162748336763
chr1	60244600	60245600	-0.7030160495883749
chr1	60244700	60245700	-0.4506950704851103
chr1	60244800	60245800	-1.2075697516229378
chr1	60244900	60245900	-1.9534517266309952
chr1	60245000	60246000	-1.9320213360991776
chr1	60245100	60246100	-2.196968334504763
chr1	60245200	60246200	-3.051789975776615
chr1	60245300	60246300	-2.533861609058772
chr1	60245400	60246400	-2.9573931466588816
chr1	60245500	60246500	-2.7548638721776464
chr1	60245600	60246600	-2.452696857594817
chr1	60245700	60246700	-2.4415237883752483
chr1	60245800	60246800	-1.4260397068341066
chr1	60245900	60246900	-0.3291879484486621
chr1	60246000	60247000	-0.5006917634494542
chr1	60246100	60247100	-0.3307132658277732
chr1	60246200	60247200	0.6026789960782207
chr1	60246300	60247300	0.1805831940750434
chr1	60246400	60247400	0.6779604943250266
chr1	60246500	60247500	0.6617252777886995
chr1	60246600	60247600	0.2444522658158491
chr1	60246700	60247700	0.441646542797164
chr1	60246800	60247800	0.32989512640441543
chr1	60246900	60247900	-0.17077993405255307
chr1	60247000	60248000	-0.5373886337538133
chr1	60247100	60248100	-0.4048670490592243
chr1	60247200	60248200	-0.5669767008715576
chr1	60247300	60248300	-0.6045939719098541
chr1	60247400	60248400	-1.4678518361192785
chr1	60247500	60248500	-1.552710141923846
chr1	60247600	60248600	-1.1320096716835293
chr1	60247700	60248700	-1.4035499552818549
chr1	60247800	60248800	-1.2540902136702419
chr1	60247900	60248900	-0.9966510385714628
chr1	60248000	60249000	-0.5517632555218857
chr1	60248100	60249100	-1.0411631265009549
chr1	60248200	60249200	-0.501531902103427
chr1	60248300	60249300	-0.6942928760988285
chr1	60248400	60249400	-0.013301562370226942
chr1	60248500	60249500	-0.016910223423044258
chr1	60248600	60249600	0.34875014636268376
chr1	60248700	60249700	0.6548616878287838
chr1	60248800	60249800	0.5454971758868683
chr1	60250400	60251400	-1.6883988569455877
chr1	60250500	60251500	-1.8335114677405042
chr1	60250800	60251800	-1.4551158326336526
chr1	60250900	60251900	-1.4396596415693854
chr1	60251000	60252000	-1.6659054630840406
chr1	60251100	60252100	-1.7145679184971871
chr1	60251200	60252200	-1.2387770706214594
chr1	60251300	60252300	-1.063631923117799
chr1	60251400	60252400	-0.8676813059475692
chr1	60251500	60252500	-0.6686200267036395
chr1	60251600	60252600	-0.8531425605473677
chr1	60251700	60252700	-0.8820929653724838
chr1	60251800	60252800	-0.7824824634809674
chr1	60251900	60252900	-0.7409534202306596
chr1	60252000	60253000	-0.5216033304566097
chr1	60252100	60253100	-0.639935989069182
chr1	60252200	60253200	-0.7153996476852578
chr1	60252300	60253300	-1.4445127764089942
chr1	60252400	60253400	-1.5573480682546197
chr1	60252500	60253500	-1.4898718490715739
chr1	60252600	60253600	-2.0046065475401504
chr1	60252700	60253700	-2.2616740082430127
chr1	60252800	60253800	-1.7533334781449472
chr1	60252900	60253900	-1.5015871796002909
chr1	60253000	60254000	-1.6201540426121621
chr1	60253100	60254100	-1.3983671859642384
chr1	60253200	60254200	-1.3428161030773158
chr1	60253300	60254300	-1.0828326458781805
chr1	60253400	60254400	-1.5660384224768087
chr1	60253500	60254500	-1.9452522292155359
chr1	60253600	60254600	-1.6838470641274499
chr1	60253700	60254700	-2.198701504777605
chr1	60253800	60254800	-2.601900467010213
chr1	60253900	60254900	-2.9961483109124822
chr1	60254000	60255000	-2.659711107409523
chr1	60254100	60255100	-2.41874641038129
chr1	60254200	60255200	-2.2133231126473243
chr1	60254300	60255300	-1.9585949322475231
chr1	60254400	60255400	-1.6450820687467296
chr1	60254500	60255500	-1.4821541603878683
chr1	60254600	60255600	-1.30469114308498
chr1	60254700	60255700	-1.217240671890845
chr1	60254800	60255800	-1.6369512549300405
chr1	60254900	60255900	-2.359641236150262
chr1	60255000	60256000	-2.4910428546011216
chr1	60255100	60256100	-2.794230477538227
chr1	60255200	60256200	-2.6185054300810404
chr1	60255300	60256300	-2.536662703394029
chr1	60255400	60256400	-2.0894202068260515
chr1	60255500	60256500	-2.299752800181873
chr1	60255600	60256600	-2.6729696102011764
chr1	60255700	60256700	-2.1143901092094546
chr1	60255800	60256800	-1.5004808039968232
chr1	60255900	60256900	-0.08303402890206606
chr1	60256000	60257000	-0.27824132608000524
chr1	60256100	60257100	-0.8382113228423603
chr1	60256200	60257200	-1.0142553382787791
chr1	60256300	60257300	-0.5421634937698243
chr1	60256400	60257400	-0.6096191188898921
chr1	60256500	60257500	-0.4641015154495866
chr1	60256600	60257600	-0.6452265667719997
chr1	60256700	60257700	-0.6248139583644209
chr1	60256800	60257800	-1.1218293500706196
chr1	60256900	60257900	-1.705530465865571
chr1	60257000	60258000	-1.621753543282785
chr1	60257100	60258100	-1.1078716880598034
chr1	60257200	60258200	-1.7418577053886983
chr1	60257300	60258300	-2.6389032885862163
chr1	60257400	60258400	-2.6422249345482625
chr1	60257500	60258500	-2.587615189264173
chr1	60257600	60258600	-2.128871291033148
chr1	60257700	60258700	-2.131366567736825
chr1	60257800	60258800	-1.8500044508617493
chr1	60257900	60258900	-2.4457340684171642
chr1	60258000	60259000	-2.681913359892437
chr1	60258100	60259100	-2.5652593504665706
chr1	60258200	60259200	-1.8430544444089647
chr1	60258300	60259300	-1.983048599066791
chr1	60258400	60259400	-2.363262477626457
chr1	60258500	60259500	-2.1206582294720406
chr1	60258600	60259600	-2.070906559988872
chr1	60258700	60259700	-2.2801937717812044
chr1	60258800	60259800	-2.363477718499124
chr1	60258900	60259900	-1.7879900962760884
chr1	60259000	60260000	-1.7629774435590206
chr1	60259100	60260100	-2.09082734544387
chr1	60259200	60260200	-2.423857056779532
chr1	60259300	60260300	-2.4043685937725914
chr1	60259400	60260400	-1.9358630242705708
chr1	60259500	60260500	-2.4751365088465533
chr1	60259600	60260600	-2.4653068413419
chr1	60259700	60260700	-1.9932104353142444
chr1	60259800	60260800	-2.1472125097218857
chr1	60259900	60260900	-2.0878278435269864
chr1	60260000	60261000	-1.6709046131632905
chr1	60260100	60261100	-1.3877300543579287
chr1	60260200	60261200	-1.0394673175422613
chr1	60260300	60261300	-0.5277399905450735
chr1	60260400	60261400	-1.2473241101398074
chr1	60260500	60261500	-0.7072703764687459
chr1	60260600	60261600	-0.6260848625000592
chr1	60260700	60261700	-0.1738491261871807
chr1	60260800	60261800	0.3386747427692569
chr1	60260900	60261900	0.06895802982514915
chr1	60261000	60262000	-0.30869825770643483
chr1	60261100	60262100	-0.465439120238259
chr1	60261200	60262200	-1.226632191127324
chr1	60261300	60262300	-1.2529366418506491
chr1	60261400	60262400	-1.0071801734566077
chr1	60261500	60262500	-1.4661324138886869
chr1	60261600	60262600	-2.0018639337903124
chr1	60261700	60262700	-2.914204064300712
chr1	60261800	60262800	-3.7487782153471594
chr1	60261900	60262900	-3.56201490224152
chr1	60262000	60263000	-2.897913137249202
chr1	60262100	60263100	-3.0162560829524034
chr1	60262200	60263200	-2.5230254933187757
chr1	60262300	60263300	-2.0256870914379785
chr1	60262400	60263400	-2.3863861160536004
chr1	60262500	60263500	-2.1689891890166577
chr1	60262600	60263600	-1.844416997892397
chr1	60262700	60263700	-2.0243134275797408
chr1	60262800	60263800	-1.3690931132077622
chr1	60262900	60263900	-1.1029126223362151
chr1	60263000	60264000	-1.799703893568054
chr1	60263100	60264100	-1.8818079931658402
chr1	60263200	60264200	-1.1852552104364398
chr1	60263300	60264300	-2.2157662071212028
chr1	60263400	60264400	-1.7626153875333743
chr1	60263500	60264500	-1.6315837948708969
chr1	60263600	60264600	-1.8735199054233
chr1	60263700	60264700	-1.2951430445000771
chr1	60263800	60264800	-0.9307347143146408
chr1	60263900	60264900	-1.1035783552227922
chr1	60264000	60265000	-1.3141839494947773
chr1	60264100	60265100	-1.5754601290096502
chr1	60264200	60265200	-2.681024584586588
chr1	60264300	60265300	-2.5583789070584317
chr1	60264400	60265400	-2.0955174344088032
chr1	60264500	60265500	-1.432978708538809
chr1	60264600	60265600	-1.1811611187773667
chr1	60264700	60265700	-1.1948439896391128
chr1	60264800	60265800	-1.6259971399618969
chr1	60264900	60265900	-1.8656546734200128
chr1	60265000	60266000	-1.9944339201157042
chr1	60265100	60266100	-1.8669007518574283
chr1	60265200	60266200	-1.0120150983722571
chr1	60265300	60266300	-0.3534192491259891
chr1	60265400	60266400	-0.8867587526325788
chr1	60265500	60266500	-1.7641249783083237
chr1	60265600	60266600	-1.2211298063372704
chr1	60265700	60266700	-1.881479844970518
chr1	60265800	60266800	-1.2387070895147692
chr1	60265900	60266900	-1.95549811697844
chr1	60266000	60267000	-1.819680323843607
chr1	60266100	60267100	-1.6025780405000087
chr1	60266200	60267200	-1.8702497443550163
chr1	60266300	60267300	-1.8071991606487967
chr1	60266400	60267400	-1.644799460046739
chr1	60266500	60267500	-1.348625336011278
chr1	60266600	60267600	-1.9518381138405647
chr1	60266700	60267700	-1.3430236330356922
chr1	60266800	60267800	-1.9175134818268265
chr1	60266900	60267900	-1.940318445317844
chr1	60267000	60268000	-1.8014573730984833
chr1	60267100	60268100	-1.853034758396001
chr1	60267200	60268200	-2.3536863558683567
chr1	60267300	60268300	-2.280869011165138
chr1	60267400	60268400	-2.392542855743564
chr1	60267500	60268500	-2.6305787511329246
chr1	60267600	60268600	-2.476803754418229
chr1	60267700	60268700	-2.8330797382401465
chr1	60267800	60268800	-3.0979077619773454
chr1	60267900	60268900	-2.188938104204489
chr1	60268000	60269000	-2.1625828036404666
chr1	60268100	60269100	-2.6488970119572404
chr1	60268200	60269200	-2.2291666139562185
chr1	60268300	60269300	-2.495663432178332
chr1	60268400	60269400	-2.479255053566955
chr1	60268500	60269500	-1.7984961813038
chr1	60268600	60269600	-1.4696486341913635
chr1	60268700	60269700	-0.8696214857429941
chr1	60268800	60269800	-0.13058626494266792
chr1	60268900	60269900	-0.07428865489709681
chr1	60269000	60270000	0.4086591375564359
chr1	60269100	60270100	0.9590071446757674
chr1	60269200	60270200	0.7637724520150156
chr1	60269300	60270300	0.5864187108768526
chr1	60269400	60270400	0.3278749249337683
chr1	60269500	60270500	-0.6408512520416719
chr1	60269600	60270600	-0.9472179828426988
chr1	60269700	60270700	-0.826529219664373
chr1	60269800	60270800	-0.8037490050361518
chr1	60269900	60270900	-0.5252831911367443
chr1	60270000	60271000	-0.3930722831834808
chr1	60270100	60271100	-0.1701588149540648
chr1	60270200	60271200	-0.4649239173205374
chr1	60270600	60271600	1.3507849462481727
chr1	60270700	60271700	1.542484579370762
chr1	60270800	60271800	0.9504565611583016
chr1	60270900	60271900	0.2587318391970486
chr1	60271000	60272000	-0.005184805107762238
chr1	60271100	60272100	-0.8593520730035369
chr1	60271200	60272200	-0.8711957292891481
chr1	60271300	60272300	-0.6541943533420453
chr1	60271400	60272400	0.1722941985637899
chr1	60271500	60272500	-0.5957221424069556
chr1	60271600	60272600	-1.082105462899832
chr1	60271700	60272700	-1.0979956451769697
chr1	60271800	60272800	-1.4507414297148582
chr1	60271900	60272900	-1.0327280848517153
chr1	60272000	60273000	-0.8610398321228674
chr1	60272100	60273100	-0.5885954792759633
chr1	60272200	60273200	-0.821291787537351
chr1	60272300	60273300	-0.5240691131559992
chr1	60272400	60273400	-0.9272504803442888
chr1	60272500	60273500	-0.3405450129678124
chr1	60272600	60273600	0.09988109705535113
chr1	60272700	60273700	-0.5418037496086937
chr1	60272800	60273800	-0.14772603491402025
chr1	60272900	60273900	-0.4479154200561384
chr1	60273000	60274000	-0.80935280369864
chr1	60273100	60274100	-0.4023660086494424
chr1	60273200	60274200	-0.3017392259648408
chr1	60273300	60274300	-0.9696648625728256
chr1	60273400	60274400	-1.0603509771017794
chr1	60273500	60274500	-1.3031679569499204
chr1	60273600	60274600	-1.560608029345535
chr1	60273700	60274700	-0.6996829952808112
chr1	60273800	60274800	-0.5941696713348797
chr1	60273900	60274900	-0.2439312494742561
chr1	60274000	60275000	-0.49474100421108813
chr1	60274100	60275100	-0.8129233395611125
chr1	60274200	60275200	-0.8066785938713684
chr1	60274300	60275300	-1.0282394167806324
chr1	60274400	60275400	-1.3606861892119206
chr1	60274500	60275500	-0.9798754573798992
chr1	60274600	60275600	-0.5813933637883423
chr1	60274700	60275700	-0.52097132779188
chr1	60274800	60275800	-0.5176216985767202
chr1	60274900	60275900	-1.5027397046536226
chr1	60275000	60276000	-1.6912417264476127
chr1	60275100	60276100	-1.4597442374914769
chr1	60275200	60276200	-1.81535166861534
chr1	60275300	60276300	-1.859772870140162
chr1	60275400	60276400	-1.510067242298461
chr1	60275500	60276500	-2.3580071697866485
chr1	60275600	60276600	-2.255347101430421
chr1	60275700	60276700	-2.405108389070866
chr1	60275800	60276800	-3.0358500189518707
chr1	60275900	60276900	-2.3255833167595363
chr1	60276000	60277000	-1.3902266642427605
chr1	60276100	60277100	-1.4991292060179278
chr1	60276200	60277200	-0.9806039229970716
chr1	60276300	60277300	-0.7336118255730396
chr1	60276400	60277400	-1.3671416730119508
chr1	60276500	60277500	-1.2541902784683958
chr1	60276600	60277600	-1.92892747580872
chr1	60276700	60277700	-1.565920235977185
chr1	60276800	60277800	-1.5180673602784844
chr1	60276900	60277900	-1.5997446556425885
chr1	60277000	60278000	-1.9248049617269023
chr1	60277100	60278100	-1.7771402145801227
chr1	60277200	60278200	-1.6041173083694125
chr1	60279500	60280500	-0.17985453474809232
chr1	60279600	60280600	-0.9321379697533206
chr1	60279700	60280700	-0.5541969661272165
chr1	60279800	60280800	-1.2315894566086911
chr1	60279900	60280900	-1.1898219797039682
chr1	60280000	60281000	-0.2833807703492744
chr1	60280100	60281100	-0.7675950578465854
chr1	60280200	60281200	-0.6398980648586439
chr1	60280300	60281300	-1.1202793827738136
chr1	60280400	60281400	-1.2518483617777916
chr1	60280500	60281500	-0.7374923328224605
chr1	60280600	60281600	0.3749089476885801
chr1	60280700	60281700	0.8351970144703613
chr1	60280800	60281800	0.7584202704484759
chr1	60280900	60281900	1.2242427811191534
chr1	60281000	60282000	0.932689723006171
chr1	60281100	60282100	0.2857092555885832
chr1	60281200	60282200	-0.3185069316875733
chr1	60281300	60282300	-0.2774876653868766
chr1	60281400	60282400	-0.32974447448601324
chr1	60281500	60282500	-0.39576764511185897
chr1	60281600	60282600	-0.9134771482946156
chr1	60281700	60282700	-1.4575153343747769
chr1	60281800	60282800	-1.7784163789284042
chr1	60281900	60282900	-2.088251578856428
chr1	60282000	60283000	-2.451500188698631
chr1	60282100	60283100	-1.978052042964439
chr1	60282200	60283200	-1.2284999191805654
chr1	60282300	60283300	-1.164013665253723
chr1	60282400	60283400	-0.7742540701069719
chr1	60282500	60283500	-0.5713022007126425
chr1	60282600	60283600	-0.9885248805385304
chr1	60282700	60283700	-0.7766914191504666
chr1	60282800	60283800	-0.32853710798614866
chr1	60282900	60283900	-0.7508311345929691
chr1	60283000	60284000	-0.27050794221625396
chr1	60283100	60284100	-0.6817324688188968
chr1	60283200	60284200	-0.7179058248551485
chr1	60283300	60284300	-0.6045479190974276
chr1	60283400	60284400	-0.6601302873415978
chr1	60283500	60284500	-1.6069440324355897
chr1	60283600	60284600	-1.6423253667788906
chr1	60283700	60284700	-1.5069931697745391
chr1	60283800	60284800	-1.684436635517884
chr1	60283900	60284900	-1.8384957682923209
chr1	60284000	60285000	-1.6479712769183776
chr1	60284100	60285100	-1.2040351925672512
chr1	60284200	60285200	-1.310117821841678
chr1	60284300	60285300	-1.8791365480955595
chr1	60284400	60285400	-2.1352425009368785
chr1	60284500	60285500	-2.1366537981208986
chr1	60284600	60285600	-1.970186814319964
chr1	60284700	60285700	-1.9074950279456253
chr1	60284800	60285800	-1.7686701944203078
chr1	60284900	60285900	-1.7490839709888537
chr1	60285000	60286000	-2.4962469937858702
chr1	60285100	60286100	-2.0402279524077223
chr1	60285200	60286200	-1.8545271682742048
chr1	60285300	60286300	-1.6320477620654124
chr1	60285400	60286400	-1.2203269835497559
chr1	60285500	60286500	-0.7119713688408899
chr1	60285600	60286600	-0.7291447563413782
chr1	60285700	60286700	-1.311261674207398
chr1	60285800	60286800	-1.642288703162454
chr1	60285900	60286900	-1.3780034234003389
chr1	60286000	60287000	-1.3149410642405202
chr1	60286100	60287100	-1.3563108857563668
chr1	60286200	60287200	-1.440286913002852
chr1	60286300	60287300	-1.3154860004812825
chr1	60286400	60287400	-1.5905088459697654
chr1	60286500	60287500	-1.7382865657397863
chr1	60286600	60287600	-1.9047100824655183
chr1	60286700	60287700	-1.5752425325356272
chr1	60286800	60287800	-1.4766579848315289
chr1	60286900	60287900	-1.7555027166263115
chr1	60287000	60288000	-1.4461513982244933
chr1	60287100	60288100	-1.6759939244880533
chr1	60287200	60288200	-1.7152185645515985
chr1	60287300	60288300	-2.017948269548479
chr1	60287400	60288400	-1.5148030008647169
chr1	60287500	60288500	-1.3293051351707763
chr1	60287600	60288600	-0.6726767271928029
chr1	60287700	60288700	-0.1972254048405091
chr1	60287800	60288800	0.29053090190313724
chr1	60287900	60288900	1.1164215167698537
chr1	60288000	60289000	0.7583580983671002
chr1	60288100	60289100	0.9438003196457516
chr1	60288200	60289200	0.5763516562575971
chr1	60288300	60289300	0.9583727792108748
chr1	60288400	60289400	-0.18075625458762284
chr1	60288500	60289500	0.4738291012980922
chr1	60288600	60289600	-0.2026218993204945
chr1	60288700	60289700	-0.7620478620410098
chr1	60288800	60289800	-0.4932552592392365
chr1	60288900	60289900	-0.6997438106034028
chr1	60289000	60290000	-0.2425660076987341
chr1	60289100	60290100	0.2286004191328925
chr1	60289200	60290200	0.9941871787369344
chr1	60289300	60290300	0.44588531450597335
chr1	60289400	60290400	0.9903303364639092
chr1	60289500	60290500	0.8336027027005616
chr1	60289600	60290600	1.6940342105999886
chr1	60289700	60290700	1.9564689785939084
chr1	60289800	60290800	1.1872811646398536
chr1	60289900	60290900	1.5293477652327656
chr1	60290000	60291000	1.5201965744823294
chr1	60290100	60291100	0.9493072739663676
chr1	60290200	60291200	0.3537275398676253
chr1	60290300	60291300	0.4794704903034549
chr1	60290400	60291400	0.8194284662962682
chr1	60290500	60291500	0.31240110648680075
chr1	60290600	60291600	0.10052545598592412
chr1	60290700	60291700	-0.08502082930332894
chr1	60290800	60291800	-0.08088370718623697
chr1	60290900	60291900	-0.9935965631895844
chr1	60291000	60292000	-0.9649715799994305
chr1	60291100	60292100	-0.9687226094988652
chr1	60291200	60292200	-1.1433441706527068
chr1	60291300	60292300	-0.8908132752860562
chr1	60291400	60292400	-1.3403715540027763
chr1	60291500	60292500	-1.6837389134140073
chr1	60291600	60292600	-1.7339479773204982
chr1	60291700	60292700	-1.957731366209452
chr1	60291800	60292800	-1.936068523245428
chr1	60291900	60292900	-2.530227766001188
chr1	60292000	60293000	-3.3047805396334473
chr1	60292100	60293100	-3.8414047814352648
chr1	60292200	60293200	-4.3606918259254135
chr1	60292300	60293300	-4.7298680017091295
chr1	60292400	60293400	-4.683881077614526
chr1	60292500	60293500	-4.363731479292687
chr1	60292600	60293600	-4.467643964345937
chr1	60292700	60293700	-4.547035898271952
chr1	60292800	60293800	-4.31888037664479
chr1	60292900	60293900	-3.645119688446332
chr1	60293000	60294000	-2.972345684489964
chr1	60293100	60294100	-2.6228242851668995
chr1	60293200	60294200	-2.17760000574424
chr1	60293300	60294300	-1.4052653106591406
chr1	60293400	60294400	-1.4468988539412024
chr1	60293500	60294500	-1.7086260469341783
chr1	60293600	60294600	-1.6386471065025097
chr1	60293700	60294700	-0.9500477532919708
chr1	60293800	60294800	-0.8309466451068047
chr1	60293900	60294900	-0.7532511075716433
chr1	60294000	60295000	-0.626828994348634
chr1	60294100	60295100	-0.8827042648081245
chr1	60294200	60295200	-0.40610461818472304
chr1	60294300	60295300	-0.7138599253269622
chr1	60294400	60295400	-0.3287574421198948
chr1	60294500	60295500	0.2473336475005488
chr1	60294600	60295600	-0.14220592345803734
chr1	60294700	60295700	-0.7662566014755737
chr1	60294800	60295800	-1.9549440900345905
chr1	60294900	60295900	-1.8902249419298764
chr1	60295000	60296000	-2.226331749069468
chr1	60295100	60296100	-1.666276449124365
chr1	60295200	60296200	-1.9104900506511744
chr1	60295300	60296300	-1.9266078010636265
chr1	60295400	60296400	-2.3861044530620625
chr1	60295500	60296500	-2.747823799021309
chr1	60295600	60296600	-2.1850060886345792
chr1	60295700	60296700	-1.8411886301184008
chr1	60295800	60296800	-0.7243052261393989
chr1	60295900	60296900	-0.6030258010032071
chr1	60296000	60297000	-0.42454888325652923
chr1	60296100	60297100	-1.0103604104116153
chr1	60296200	60297200	-1.5621949608846195
chr1	60296300	60297300	-1.0642790662077144
chr1	60296400	60297400	-0.6327832052018765
chr1	60296500	60297500	-0.7569524475410888
chr1	60296600	60297600	-1.0821908071432556
chr1	60296700	60297700	-1.6739941306661184
chr1	60296800	60297800	-1.926110518295968
chr1	60296900	60297900	-1.6338933231016943
chr1	60297000	60298000	-1.523979606804887
chr1	60297100	60298100	-1.82508077366038
chr1	60297200	60298200	-1.4740188316043956
chr1	60297300	60298300	-1.448025879604382
chr1	60297400	60298400	-1.6703533043811578
chr1	60297500	60298500	-1.4746439189742568
chr1	60297600	60298600	-1.6832462577607017
chr1	60297700	60298700	-1.1165742123770015
chr1	60297800	60298800	-0.5211697676301749
chr1	60297900	60298900	-1.2416868560999093
chr1	60298000	60299000	-1.7228531943342977
chr1	60298100	60299100	-1.3248950476030952
chr1	60298200	60299200	-1.1147533276277652
chr1	60298300	60299300	-0.6112847030411578
chr1	60298400	60299400	-0.5763901537281121
chr1	60298500	60299500	-0.3078739546875525
chr1	60298600	60299600	0.35530032575757475
chr1	60298700	60299700	0.20382745844929093
chr1	60298800	60299800	-0.8366112243822038
chr1	60298900	60299900	-0.07532052215090555
chr1	60299000	60300000	0.2883282769259108
chr1	60299100	60300100	0.5776458841888569
chr1	60299200	60300200	-0.04536217520244812
chr1	60299300	60300300	-0.8316332496937048
chr1	60299400	60300400	-1.647023597591485
chr1	60299500	60300500	-1.6455449056425275
chr1	60299600	60300600	-1.9896289095579944
chr1	60299700	60300700	-2.056515734874344
chr1	60299800	60300800	-1.5544908649510436
chr1	60299900	60300900	-2.161798255246022
chr1	60300000	60301000	-2.6280261587299116
chr1	60300100	60301100	-3.5190796171395684
chr1	60300200	60301200	-3.2954335289977443
chr1	60300300	60301300	-3.0217697136291277
chr1	60300400	60301400	-1.8987325610134007
chr1	60300500	60301500	-2.3319760526669118
chr1	60300600	60301600	-2.5072791097074045
chr1	60300700	60301700	-2.359396811478224
chr1	60300800	60301800	-2.027985115691752
chr1	60300900	60301900	-2.1622792957273136
chr1	60301000	60302000	-2.0563927206316897
chr1	60301100	60302100	-1.4177387416917075
chr1	60301200	60302200	-0.8343123448292479
chr1	60301300	60302300	-1.0482073630208353
chr1	60301400	60302400	-1.1263893177458475
chr1	60301500	60302500	-0.9598158446110308
chr1	60301600	60302600	-1.5529409804999528
chr1	60301700	60302700	-1.775393196824696
chr1	60301800	60302800	-2.373842288551333
chr1	60301900	60302900	-2.358252168427616
chr1	60302000	60303000	-1.6980176706500538
chr1	60302100	60303100	-1.3057686784949694
chr1	60302200	60303200	-1.5242110816257928
chr1	60302300	60303300	-1.8259788004934017
chr1	60302400	60303400	-2.2755049956143325
chr1	60302500	60303500	-2.629889284523769
chr1	60302600	60303600	-2.7009961716848925
chr1	60302700	60303700	-2.429057836705576
chr1	60302800	60303800	-1.4263886337604526
chr1	60302900	60303900	-0.5211327788767606
chr1	60303000	60304000	-0.9558569266558432
chr1	60303100	60304100	-0.9896949886787084
chr1	60303200	60304200	-0.9582332231217768
chr1	60303300	60304300	-0.976102712284663
chr1	60303400	60304400	-0.6000399001853701
chr1	60303500	60304500	-0.5724497560480545
chr1	60303600	60304600	-0.35546809529247936
chr1	60303700	60304700	-0.5056960170842618
chr1	60303800	60304800	-1.0309016431669833
chr1	60303900	60304900	-1.5070148265219063
chr1	60304000	60305000	-1.5709743367753375
chr1	60304100	60305100	-1.7211233421935312
chr1	60304200	60305200	-1.347293515028925
chr1	60305300	60306300	-1.4996800913151291
chr1	60305400	60306400	-1.2898594814231217
chr1	60305500	60306500	-1.4679464694868851
chr1	60305600	60306600	-1.5537428938016205
chr1	60305700	60306700	-1.11402938168404
chr1	60305800	60306800	-0.8711627604009272
chr1	60305900	60306900	-1.7274088361710098
chr1	60306000	60307000	-1.3788726439139383
chr1	60306100	60307100	-0.9182594818898868
chr1	60306200	60307200	-0.6963650267286362
chr1	60306300	60307300	-1.2805368063864075
chr1	60306400	60307400	-1.012689052026052
chr1	60306500	60307500	-0.919782647496438
chr1	60306600	60307600	-1.6587344749257242
chr1	60306700	60307700	-2.357509095668615
chr1	60306800	60307800	-3.0060233897580813
chr1	60306900	60307900	-2.7927003487112607
chr1	60307000	60308000	-2.7868122844983296
chr1	60307100	60308100	-3.6466372798143456
chr1	60307200	60308200	-3.625295707172514
chr1	60307300	60308300	-3.0778391447640114
chr1	60307400	60308400	-3.4934304961321674
chr1	60307500	60308500	-3.984899697540412
chr1	60307600	60308600	-2.938818892106871
chr1	60307700	60308700	-2.5673217104394914
chr1	60307800	60308800	-2.054211607405528
chr1	60307900	60308900	-2.3600388485026813
chr1	60308000	60309000	-2.947510292511136
chr1	60308100	60309100	-2.9493241547352063
chr1	60308200	60309200	-2.154048966487021
chr1	60308300	60309300	-2.497589450200078
chr1	60308400	60309400	-2.69818615535806
chr1	60308500	60309500	-1.8994215656328808
chr1	60308600	60309600	-2.0850509939006305
chr1	60308700	60309700	-2.2549155763517703
chr1	60308800	60309800	-3.0131905931251817
chr1	60308900	60309900	-3.4451258787074215
chr1	60309000	60310000	-3.3295780939418265
chr1	60309100	60310100	-2.659656712197516
chr1	60309200	60310200	-3.6681591896245336
chr1	60309300	60310300	-2.8646490902836512
chr1	60309400	60310400	-2.9807555672690063
chr1	60309500	60310500	-3.0821460029768204
chr1	60309600	60310600	-2.984207823777288
chr1	60309700	60310700	-2.8997917173332683
chr1	60309800	60310800	-2.9706786681196378
chr1	60309900	60310900	-2.6107330105936057
chr1	60310000	60311000	-2.291434060022937
chr1	60310100	60311100	-2.191453026259308
chr1	60310200	60311200	-1.6520438996508382
chr1	60310300	60311300	-2.1050800996095758
chr1	60310400	60311400	-1.4137872189571092
chr1	60310500	60311500	-1.3144118199285568
chr1	60310600	60311600	-1.2170174128912037
chr1	60310700	60311700	-0.6236608629267554
chr1	60310800	60311800	-0.15272016431382687
chr1	60310900	60311900	-0.7509267509420334
chr1	60311000	60312000	-0.41681946144438814
chr1	60311100	60312100	-0.1509356840434523
chr1	60311200	60312200	-0.2147221857334742
chr1	60311300	60312300	-0.0664289810022493
chr1	60311400	60312400	-0.4324567652870563
chr1	60311500	60312500	-1.3277040478454678
chr1	60311600	60312600	-1.2774864803813966
chr1	60311700	60312700	-1.9673975128787682
chr1	60311800	60312800	-2.301316004371372
chr1	60311900	60312900	-1.9741291995411976
chr1	60312000	60313000	-2.2221652069113267
chr1	60312100	60313100	-1.8281206338042708
chr1	60312200	60313200	-2.2831328263737163
chr1	60312300	60313300	-2.3054604504800444
chr1	60312400	60313400	-2.8618165045899517
chr1	60312500	60313500	-2.5519254492548016
chr1	60312600	60313600	-3.096022467802642
chr1	60312700	60313700	-3.4692481708941783
chr1	60312800	60313800	-3.1213049622639413
chr1	60312900	60313900	-2.545664409893189
chr1	60313000	60314000	-2.7883821272585143
chr1	60313100	60314100	-3.212833470277657
chr1	60313400	60314400	-1.4718051048723977
chr1	60313500	60314500	-0.9776728165729336
chr1	60313600	60314600	-0.7525592436945453
chr1	60313700	60314700	-0.5743127531554166
chr1	60313800	60314800	-0.04609383557381928
chr1	60313900	60314900	-0.2288698217257389
chr1	60314000	60315000	0.3594010552432504
chr1	60314100	60315100	0.4952871794442863
chr1	60314200	60315200	-0.2882668535130582
chr1	60314300	60315300	-1.0269990833518192
chr1	60314400	60315400	-1.030148237162108
chr1	60314500	60315500	-1.3063701201035272
chr1	60314600	60315600	-1.4109229349113492
chr1	60314700	60315700	-1.0841560918577762
chr1	60314800	60315800	-1.743253213494758
chr1	60314900	60315900	-2.3036132084349386
chr1	60315000	60316000	-2.6578782228179487
chr1	60315100	60316100	-2.341591914470931
chr1	60315200	60316200	-1.8470791865602199
chr1	60315300	60316300	-1.3862231518942136
chr1	60315400	60316400	-1.3369850633460487
chr1	60315500	60316500	-1.084468561114226
chr1	60315600	60316600	-0.6360005183322236
chr1	60315700	60316700	-0.5862320210461442
chr1	60316300	60317300	0.16946681247017298
chr1	60316400	60317400	-0.9810846163907512
chr1	60316500	60317500	-0.9933165486133184
chr1	60316600	60317600	-0.7077426187687077
chr1	60316700	60317700	-0.9422177411766242
chr1	60316800	60317800	-1.2047584983022943
chr1	60316900	60317900	-1.5045648807589915
chr1	60317000	60318000	-1.3077779940058938
chr1	60317100	60318100	-1.727520972640695
chr1	60317200	60318200	-2.240126851412125
chr1	60317300	60318300	-3.183446977699759
chr1	60317400	60318400	-2.8021306660846346
chr1	60317500	60318500	-3.1767052397148885
chr1	60317600	60318600	-3.3011792087099208
chr1	60317700	60318700	-3.2608410521367217
chr1	60317800	60318800	-2.9218372067502263
chr1	60317900	60318900	-2.4286724092269285
chr1	60318000	60319000	-2.443337306953245
chr1	60318100	60319100	-2.0941853039771616
chr1	60318200	60319200	-2.023025102165421
chr1	60318300	60319300	-1.4000934909060223
chr1	60318400	60319400	-1.238233744370679
chr1	60318500	60319500	-0.6177692669375706
chr1	60318600	60319600	-0.06951202660214915
chr1	60318700	60319700	-0.05195816359408605
chr1	60318800	60319800	-0.3351376505908841
chr1	60318900	60319900	-1.5958124460060623
chr1	60319000	60320000	-2.06737863572865
chr1	60319100	60320100	-1.9924711166396727
chr1	60319200	60320200	-1.9140332325488725
chr1	60319300	60320300	-1.855726281296424
chr1	60319400	60320400	-1.5161883425327811
chr1	60319500	60320500	-1.9439832730308664
chr1	60319600	60320600	-2.4156185210856
chr1	60319700	60320700	-2.2492690720365127
chr1	60319800	60320800	-1.6964798250006092
chr1	60319900	60320900	-0.3992894326043252
chr1	60320000	60321000	-0.51320313109239
chr1	60320100	60321100	-0.06319401844914457
chr1	60321200	60322200	-1.6503390912517433
chr1	60321300	60322300	-1.6581690221491283
chr1	60321400	60322400	-1.2913981831930228
chr1	60321500	60322500	-1.010539081462058
chr1	60321600	60322600	-1.2080499604390804
chr1	60321700	60322700	-0.5368396276650456
chr1	60321800	60322800	-0.5509721136869022
chr1	60321900	60322900	-0.9177167392565616
chr1	60322000	60323000	-0.7588605057287265
chr1	60322100	60323100	-0.8387518477373198
chr1	60322200	60323200	-1.0563939053319007
chr1	60322300	60323300	-0.3499242903565489
chr1	60322400	60323400	-0.07638294530584178
chr1	60322500	60323500	-0.5398683117915843
chr1	60322600	60323600	-0.6348047010645075
chr1	60322700	60323700	-0.5530588841848565
chr1	60322800	60323800	-0.07550892992241864
chr1	60322900	60323900	0.7984666566976251
chr1	60323000	60324000	0.7956914445241486
chr1	60323100	60324100	1.4368111925292926
chr1	60323200	60324200	1.2721673429038731
chr1	60323300	60324300	0.17104967624907388
chr1	60323400	60324400	-0.4032950567506981
chr1	60323600	60324600	-0.15816093593690742
chr1	60323700	60324700	-0.1952619494629864
chr1	60323800	60324800	-0.4814996171149216
chr1	60323900	60324900	-0.6936059053117966
chr1	60324000	60325000	-1.465285159654556
chr1	60324100	60325100	-1.820194111098532
chr1	60324200	60325200	-1.9708674390478784
chr1	60324300	60325300	-1.088149636891819
chr1	60324400	60325400	-0.7842353805335633
chr1	60324500	60325500	-0.7862005835053887
chr1	60324600	60325600	-0.808199782125731
chr1	60324700	60325700	-1.4961245944187451
chr1	60324800	60325800	-1.910179970740272
chr1	60324900	60325900	-2.2354651314960736
chr1	60325000	60326000	-2.3399244934276937
chr1	60325100	60326100	-1.9393142783515216
chr1	60325200	60326200	-1.9819406684396201
chr1	60325300	60326300	-3.16915811598074
chr1	60325400	60326400	-2.9498056596683413
chr1	60325500	60326500	-3.050636283321292
chr1	60325600	60326600	-2.8787902319676566
chr1	60326600	60327600	-0.7350862861503179
chr1	60326700	60327700	-0.9510939975316492
chr1	60326800	60327800	-1.8590627472019945
chr1	60326900	60327900	-1.2520230741345144
chr1	60327000	60328000	-0.9060006866830204
chr1	60327100	60328100	-1.0989145976762005
chr1	60327200	60328200	-1.0300147306992349
chr1	60327300	60328300	-1.3881461180916277
chr1	60327400	60328400	-1.5797922972648355
chr1	60327500	60328500	-2.709299557803515
chr1	60327600	60328600	-2.468480148591977
chr1	60327700	60328700	-2.6123606696573667
chr1	60327800	60328800	-1.9933468657092681
chr1	60328100	60329100	-2.5396031460699757
chr1	60328200	60329200	-2.4508475981008044
chr1	60328300	60329300	-2.325708675357041
chr1	60328400	60329400	-1.9425043011413128
chr1	60328500	60329500	-1.4393204574565026
chr1	60328600	60329600	-1.7487809603919309
chr1	60328700	60329700	-2.0617250952554174
chr1	60328800	60329800	-2.1123155748996734
chr1	60328900	60329900	-1.629217536844307
chr1	60329000	60330000	-1.9471441580609263
chr1	60329100	60330100	-1.1986251459442214
chr1	60329200	60330200	-1.8455752661744167
chr1	60329300	60330300	-2.2300085711279043
chr1	60329400	60330400	-2.4343470230949618
chr1	60329500	60330500	-2.352001416282751
chr1	60329600	60330600	-1.997978094315896
chr1	60329700	60330700	-1.4066838425688537
chr1	60329800	60330800	-1.3178040946698844
chr1	60329900	60330900	-1.0527549598671069
chr1	60330000	60331000	-0.5628716399150808
chr1	60330100	60331100	-1.0270123454688131
chr1	60330200	60331200	-0.1971259013052465
chr1	60330300	60331300	0.104044031760813
chr1	60330400	60331400	0.12975115145058516
chr1	60330500	60331500	0.2401266862148949
chr1	60330600	60331600	0.8708404327053009
chr1	60330700	60331700	0.5278477257377429
chr1	60330800	60331800	1.103896815570959
chr1	60330900	60331900	1.5061491642045486
chr1	60331000	60332000	0.9771441704748635
chr1	60331100	60332100	0.19202927342541626
chr1	60331200	60332200	0.2308848952520917
chr1	60331300	60332300	-0.4133355305239641
chr1	60331400	60332400	-0.2061217438129768
chr1	60331500	60332500	-0.14689981404720845
chr1	60331600	60332600	-0.9209586459447444
chr1	60331700	60332700	-0.6913044530778998
chr1	60331800	60332800	-1.1949617676601798
chr1	60331900	60332900	-1.6871493344225028
chr1	60332000	60333000	-1.9920473918672739
chr1	60332100	60333100	-1.423760639555498
chr1	60332200	60333200	-1.4611883306639422
chr1	60333300	60334300	-0.2908353685430541
chr1	60333400	60334400	-0.2982588297283644
chr1	60333500	60334500	-0.13939853367417265
chr1	60333600	60334600	-0.5830684636758308
chr1	60333700	60334700	-0.8129053691255546
chr1	60333800	60334800	-0.2940583286400908
chr1	60333900	60334900	-0.9318108830977035
chr1	60334000	60335000	-1.2524910523837556
chr1	60334100	60335100	-0.7811795872698785
chr1	60334200	60335200	0.030106711312445036
chr1	60334300	60335300	-0.9057055682463048
chr1	60334400	60335400	-1.0465953152002252
chr1	60334500	60335500	-1.3469100671124254
chr1	60334600	60335600	-1.2081936790775063
chr1	60334700	60335700	-1.3597993464624327
chr1	60334800	60335800	-1.7239136224779257
chr1	60334900	60335900	-0.3713762377570914
chr1	60335000	60336000	0.061350496915085866
chr1	60335100	60336100	0.3299891417106736
chr1	60335200	60336200	0.10035032910820492
chr1	60335300	60336300	1.0924581640867317
chr1	60335400	60336400	1.6741059139304224
chr1	60336000	60337000	-0.42034145454960464
chr1	60336100	60337100	-0.7901259024363267
chr1	60336200	60337200	-1.1712616808110212
chr1	60336300	60337300	-1.5324532424553754
chr1	60336400	60337400	-1.9724327547580385
chr1	60337500	60338500	-0.8914929495616194
chr1	60337600	60338600	-1.0244567331192471
chr1	60337700	60338700	-0.9418091635585868
chr1	60337800	60338800	-1.1688597841521997
chr1	60337900	60338900	-1.298293781016886
chr1	60338000	60339000	-0.8911282084904745
chr1	60338100	60339100	-1.183460165403053
chr1	60338200	60339200	-1.5018101296832251
chr1	60338300	60339300	-0.8115957806204853
chr1	60338400	60339400	-0.6277003530393884
chr1	60338500	60339500	-0.8083317478904143
chr1	60338600	60339600	-0.8057667312704708
chr1	60338700	60339700	-0.9031577804040252
chr1	60338800	60339800	-0.49615670660266104
chr1	60338900	60339900	-0.6772063142328272
chr1	60339000	60340000	-0.7269598062033676
chr1	60339100	60340100	-0.15868101740235535
chr1	60339200	60340200	-0.07169471621318799
chr1	60339300	60340300	-0.7039703482497469
chr1	60339400	60340400	-0.6274932507625337
chr1	60339500	60340500	-0.4609975923101662
chr1	60339600	60340600	-0.6236349526122363
chr1	60339700	60340700	-1.0759476852154288
chr1	60339800	60340800	-1.523175416167161
chr1	60339900	60340900	-1.1352979228963016
chr1	60340000	60341000	-1.0790667908205913
chr1	60340100	60341100	-1.3439155645929184
chr1	60340200	60341200	-1.1628084720376657
chr1	60340300	60341300	-1.753136694646653
chr1	60340400	60341400	-1.9250548513294887
chr1	60340500	60341500	-1.9655259652328403
chr1	60340600	60341600	-1.3666192706072882
chr1	60340700	60341700	-0.5401552877452658
chr1	60340800	60341800	-0.4593020752695512
chr1	60340900	60341900	-0.8085396587980113
chr1	60341000	60342000	-1.0863582165373495
chr1	60341100	60342100	-0.7076812771605702
chr1	60341200	60342200	-1.1539497777002932
chr1	60341300	60342300	-0.3666854099151041
chr1	60341400	60342400	-0.9871736069261454
chr1	60341500	60342500	-0.2098186388568612
chr1	60341600	60342600	-0.6030772613029022
chr1	60341700	60342700	-1.0010196141938583
chr1	60341800	60342800	-0.4798535427134034
chr1	60341900	60342900	-0.6710574253385012
chr1	60342000	60343000	-0.8319323337334741
chr1	60342100	60343100	-1.6094913859014148
chr1	60342200	60343200	-0.7174956249654376
chr1	60342300	60343300	-0.6030125514942372
chr1	60342400	60343400	0.08184850553269367
chr1	60342500	60343500	-0.8812765095446958
chr1	60342600	60343600	-0.6798022105792322
chr1	60342700	60343700	-0.8462499667721528
chr1	60342800	60343800	-1.0390922959602464
chr1	60342900	60343900	-0.4396635712532357
chr1	60343000	60344000	-0.08132697107308194
chr1	60343100	60344100	0.49127879027560706
chr1	60343200	60344200	-0.08084708585137551
chr1	60343300	60344300	0.3477186609382057
chr1	60343400	60344400	0.6609143567440346
chr1	60343500	60344500	0.8523553902098014
chr1	60343600	60344600	1.2385015667730743
chr1	60343700	60344700	1.883530893325455
chr1	60343800	60344800	1.7219797757036708
chr1	60343900	60344900	1.6223646691825326
chr1	60344000	60345000	1.3317851971719754
chr1	60344100	60345100	1.0051585912786054
chr1	60344200	60345200	1.2977880928598051
chr1	60344300	60345300	0.3838407536034567
chr1	60344400	60345400	0.4187570885857945
chr1	60344500	60345500	0.6365170147154424
chr1	60344600	60345600	0.3252951365299649
chr1	60344700	60345700	0.2370009231581401
chr1	60344800	60345800	-0.3185855914743657
chr1	60344900	60345900	-0.8363592940387443
chr1	60345000	60346000	-0.9004195550576058
chr1	60345100	60346100	-0.8151554923497148
chr1	60345200	60346200	-1.4091270848027033
chr1	60345300	60346300	-1.4160087753060422
chr1	60345400	60346400	-2.272297188590019
chr1	60345500	60346500	-2.3385285087444823
chr1	60345600	60346600	-2.2819512006136424
chr1	60345700	60346700	-2.81812965129073
chr1	60345800	60346800	-2.3237418752956738
chr1	60345900	60346900	-1.8808313515042208
chr1	60346000	60347000	-1.7026990038208474
chr1	60346100	60347100	-1.655564651942559
chr1	60346200	60347200	-2.0510647677618032
chr1	60346300	60347300	-1.6119978271946769
chr1	60346400	60347400	-0.9811288599472908
chr1	60346500	60347500	-0.7534933155503788
chr1	60346600	60347600	-1.343290988216618
chr1	60346700	60347700	-0.7328424954769233
chr1	60346800	60347800	-0.9976036361032826
chr1	60346900	60347900	-1.1845271859554714
chr1	60347000	60348000	-1.2607973035036066
chr1	60347100	60348100	-0.7481304386732914
chr1	60347200	60348200	0.013370366376882195
chr1	60347300	60348300	0.2574922460084055
chr1	60347400	60348400	0.4484234311558626
chr1	60347500	60348500	0.1786285725157997
chr1	60347600	60348600	0.08175016588115454
chr1	60347700	60348700	-1.114486224247249
chr1	60347800	60348800	-0.6057106820931685
chr1	60347900	60348900	-0.3880256379410356
chr1	60348000	60349000	-0.19941267555303394
chr1	60348100	60349100	-0.6941527367340142
chr1	60348200	60349200	-0.6648433030340457
chr1	60348300	60349300	-1.345810352900894
chr1	60348400	60349400	-1.9042163981303184
chr1	60348500	60349500	-2.112342764591952
chr1	60348600	60349600	-1.3926144852238211
chr1	60348700	60349700	-0.4869746538498906
chr1	60348800	60349800	-0.630774978504256
chr1	60348900	60349900	-1.1798822506850966
chr1	60349000	60350000	-1.337576828411174
chr1	60349100	60350100	-1.8040234753167081
chr1	60349200	60350200	-1.9971171445324567
chr1	60349300	60350300	-1.9306718208157108
chr1	60349400	60350400	-1.6690651229825706
chr1	60349500	60350500	-0.9836475714502748
chr1	60349600	60350600	-0.8318245377695712
chr1	60349700	60350700	-0.9185838271670824
chr1	60349800	60350800	-1.2618530181456733
chr1	60349900	60350900	-0.39790125267452137
chr1	60350000	60351000	-0.5988707572758066
chr1	60350100	60351100	-0.09012505287688803
chr1	60350200	60351200	0.02863566072409052
chr1	60350300	60351300	0.4608869555086784
chr1	60350400	60351400	-0.11191080188160812
chr1	60350500	60351500	-0.3632411082171169
chr1	60350600	60351600	-0.6290880369714786
chr1	60350700	60351700	-0.14371627033427806
chr1	60350800	60351800	-0.13031497831967376
chr1	60350900	60351900	-0.8454090937547383
chr1	60351000	60352000	-0.08167821525996767
chr1	60351100	60352100	-0.1103285790844441
chr1	60351200	60352200	-0.21892716901173112
chr1	60351300	60352300	-0.588857067088957
chr1	60351400	60352400	0.018118850687538376
chr1	60351500	60352500	-0.16329910785157287
chr1	60351600	60352600	-0.6042863557737537
chr1	60351700	60352700	-1.4517457688466735
chr1	60351800	60352800	-1.6807141372856529
chr1	60351900	60352900	-1.1849533742263585
chr1	60352000	60353000	-1.5819009342788157
chr1	60352100	60353100	-1.6874180294736163
chr1	60352200	60353200	-1.4280285620563642
chr1	60352300	60353300	-0.8575982575303868
chr1	60352400	60353400	-1.0157241353158335
chr1	60352500	60353500	-1.3988200709194771
chr1	60352600	60353600	-1.2086080167256823
chr1	60352700	60353700	-0.8598514076575277
chr1	60352800	60353800	-0.34396539719046443
chr1	60352900	60353900	-0.3468286821846842
chr1	60353000	60354000	-0.7138735668433412
chr1	60353100	60354100	-0.8822061424574502
chr1	60353200	60354200	-1.0851258618608004
chr1	60353300	60354300	-1.4375747684061702
chr1	60353400	60354400	-1.2293142645121191
chr1	60353500	60354500	-0.5711333936497316
chr1	60353600	60354600	0.07352267277301394
chr1	60353700	60354700	0.17290775243054907
chr1	60353800	60354800	-0.03822068053887705
chr1	60353900	60354900	-0.6011790888248469
chr1	60354000	60355000	-0.15581539745990486
chr1	60354100	60355100	0.1543830825970784
chr1	60354200	60355200	-0.2612953232843142
chr1	60354300	60355300	-0.5483199822007166
chr1	60354400	60355400	-0.6600075915831696
chr1	60354500	60355500	-0.6716011344281291
chr1	60354600	60355600	-2.011747806476555
chr1	60354700	60355700	-2.5668806917940117
chr1	60354800	60355800	-2.0048840344826866
chr1	60354900	60355900	-1.853253501749895
chr1	60355000	60356000	-2.111030509396479
chr1	60355100	60356100	-1.9164246057633685
chr1	60355200	60356200	-1.4188543274117231
chr1	60355300	60356300	-1.7023476475307675
chr1	60355400	60356400	-1.1244436506673319
chr1	60355500	60356500	-1.4098348565911485
chr1	60355600	60356600	-0.5021332901183464
chr1	60355700	60356700	-0.3897145295610169
chr1	60355800	60356800	-1.0054779024599263
chr1	60355900	60356900	-0.7333681480988427
chr1	60356000	60357000	-0.752811177281154
chr1	60356100	60357100	-0.685772002244562
chr1	60356200	60357200	-1.647489809142891
chr1	60356300	60357300	-1.2366873290932394
chr1	60356400	60357400	-1.6784154298601155
chr1	60356500	60357500	-1.7018316920808612
chr1	60356600	60357600	-2.619083593411526
chr1	60356700	60357700	-1.6747715322473589
chr1	60356800	60357800	-1.3220425172921155
chr1	60356900	60357900	-1.795935847870107
chr1	60357000	60358000	-1.383606244890793
chr1	60357100	60358100	-1.6939055652656834
chr1	60357200	60358200	-2.1900238373669256
chr1	60357300	60358300	-2.1901010956243203
chr1	60357400	60358400	-2.477746688054493
chr1	60357500	60358500	-2.101814854680278
chr1	60357600	60358600	-1.5269651293447823
chr1	60357700	60358700	-1.9253258663101285
chr1	60357800	60358800	-2.435686868048124
chr1	60357900	60358900	-2.197467552838458
chr1	60358000	60359000	-2.111594581308759
chr1	60358100	60359100	-2.429284316884832
chr1	60358200	60359200	-0.7558714074825581
chr1	60358300	60359300	-0.6258599108223861
chr1	60358400	60359400	-0.8017034037813681
chr1	60358500	60359500	-1.5731756696060375
chr1	60358600	60359600	-1.8827061135948275
chr1	60358700	60359700	-2.6699679608184637
chr1	60358800	60359800	-2.2873994617310487
chr1	60358900	60359900	-2.3247763288919523
chr1	60359000	60360000	-2.476612398101613
chr1	60359100	60360100	-2.4359295610660228
chr1	60359200	60360200	-3.1523351597744047
chr1	60359300	60360300	-2.4730265834288128
chr1	60359400	60360400	-1.8153789266751523
chr1	60359500	60360500	-1.7412287614099962
chr1	60359600	60360600	-1.1771262613336633
chr1	60359700	60360700	-0.04306235744751952
chr1	60359800	60360800	0.06570748569281246
chr1	60359900	60360900	0.5430859655480137
chr1	60360000	60361000	0.7050943275046073
chr1	60360100	60361100	0.7251409857067159
chr1	60360200	60361200	1.1996337065687397
chr1	60360300	60361300	1.0131966493449114
chr1	60360400	60361400	0.7469527531321171
chr1	60360500	60361500	1.298769927331758
chr1	60360600	60361600	1.0730807478318192
chr1	60360700	60361700	0.4447531138374821
chr1	60360800	60361800	-0.009307693976349285
chr1	60360900	60361900	-0.980198321716888
chr1	60361000	60362000	-1.0902648984466312
chr1	60361100	60362100	-0.5797981666953915
chr1	60361200	60362200	-0.4403779600021669
chr1	60361300	60362300	-0.8561904970138929
chr1	60361400	60362400	-1.679387008770751
chr1	60361500	60362500	-1.5807581476392334
chr1	60361600	60362600	-1.6279628368188024
chr1	60361700	60362700	-1.5463549504528673
chr1	60361800	60362800	-1.750527178196151
chr1	60361900	60362900	-1.5367398299428514
chr1	60362000	60363000	-1.2928091958363472
chr1	60362100	60363100	-1.4065429732147443
chr1	60362200	60363200	-2.4963019000006783
chr1	60363400	60364400	-0.3950358310887783
chr1	60363500	60364500	-0.7750499556382353
chr1	60363600	60364600	-0.7053426884526336
chr1	60363700	60364700	-0.9406372966937492
chr1	60363800	60364800	-0.9170422744448772
chr1	60363900	60364900	-0.9083692257266966
chr1	60364000	60365000	-0.9681501587844558
chr1	60364100	60365100	-1.4471746875033125
chr1	60364200	60365200	-1.189466491797314
chr1	60364300	60365300	-1.5905863026739535
chr1	60366600	60367600	1.1345242673651588
chr1	60366700	60367700	0.6575700880439026
chr1	60366800	60367800	1.1657850725108876
chr1	60366900	60367900	0.9401453589634006
chr1	60367000	60368000	0.4802408517314001
chr1	60367100	60368100	-0.24091988902775144
chr1	60367200	60368200	-0.5984590293309165
chr1	60367300	60368300	-1.2352244148402516
chr1	60367400	60368400	-1.1034137792969518
chr1	60367500	60368500	-2.057780474240131
chr1	60367600	60368600	-1.5674644815297532
chr1	60367700	60368700	-1.166627975129288
chr1	60367800	60368800	-1.6635688586112287
chr1	60367900	60368900	-1.030079606002298
chr1	60368000	60369000	-1.0114585648956878
chr1	60368100	60369100	-0.2512478245944101
chr1	60368200	60369200	-0.3060767399087603
chr1	60368300	60369300	0.2618073319399039
chr1	60368400	60369400	-0.4256717566726906
chr1	60368500	60369500	0.6855906884581837
chr1	60368600	60369600	0.620414479927667
chr1	60368700	60369700	1.0345243051015338
chr1	60368800	60369800	1.0611205749492192
chr1	60368900	60369900	0.5330944235110823
chr1	60369000	60370000	0.7283704728731913
chr1	60369100	60370100	0.2933387159282591
chr1	60369200	60370200	0.8297850591286506
chr1	60369300	60370300	1.129820116633402
chr1	60369400	60370400	1.824254517636396
chr1	60369500	60370500	1.391302369447751
chr1	60371200	60372200	-1.0312452319954797
chr1	60371300	60372300	-0.6157531788076167
chr1	60371400	60372400	-0.005039353948951428
chr1	60371500	60372500	-0.15686317628458155
chr1	60371600	60372600	-0.9114873960571224
chr1	60371700	60372700	-0.7341718807667311
chr1	60371800	60372800	-0.475327244681077
chr1	60371900	60372900	-0.4562249945018959
chr1	60372000	60373000	-0.6287686477654331
chr1	60372100	60373100	-0.5259844907861498
chr1	60372200	60373200	-0.5484811666051128
chr1	60372300	60373300	-0.8232074080574324
chr1	60372400	60373400	-1.4886141526611858
chr1	60372500	60373500	-1.4171181025344357
chr1	60372600	60373600	-0.5142698986569456
chr1	60372700	60373700	-0.6001651461875218
chr1	60372800	60373800	-1.0332236997626665
chr1	60373300	60374300	-0.9515589955341625
chr1	60373400	60374400	-1.05341375700813
chr1	60373500	60374500	-1.0261869605044645
chr1	60373600	60374600	-1.091828799658188
chr1	60373700	60374700	-1.1181755118689698
chr1	60373800	60374800	-1.1030155750412067
chr1	60373900	60374900	-1.2409385979896217
chr1	60374000	60375000	-1.7594794525981678
chr1	60374100	60375100	-1.4603943430978292
chr1	60374200	60375200	-1.7693738873344995
chr1	60374300	60375300	-1.384415299010028
chr1	60374400	60375400	-1.3430434377195553
chr1	60374500	60375500	-0.806826653602949
chr1	60374600	60375600	-0.4774914113988589
chr1	60374700	60375700	-0.3484763044480769
chr1	60374800	60375800	-0.2572090492093085
chr1	60374900	60375900	-0.10353308090635886
chr1	60375000	60376000	0.7664527016413667
chr1	60375100	60376100	-0.013816867419952222
chr1	60375200	60376200	0.1873430449493063
chr1	60375300	60376300	-0.3830821041633741
chr1	60375400	60376400	0.06742755088174295
chr1	60375500	60376500	-0.3788065053021212
chr1	60375600	60376600	-0.10796290744550384
chr1	60375700	60376700	0.13492716570225075
chr1	60375800	60376800	0.4104823923401408
chr1	60375900	60376900	0.7851318465991759
chr1	60376000	60377000	0.4691077789339962
chr1	60376100	60377100	0.4829520612825166
chr1	60376200	60377200	-0.38673010605969466
chr1	60376300	60377300	-0.13908785080985178
chr1	60376400	60377400	-0.5531399621074488
chr1	60376500	60377500	-0.34567223610685305
chr1	60376600	60377600	-1.2876276030401963
chr1	60376700	60377700	-1.510022169977429
chr1	60376800	60377800	-2.16202635046708
chr1	60376900	60377900	-2.779849462221275
chr1	60377000	60378000	-2.4854260540181836
chr1	60377100	60378100	-1.8283464093067108
chr1	60377200	60378200	-1.1103241239238186
chr1	60377300	60378300	-0.6696036460218641
chr1	60378500	60379500	-5.622894126268512
chr1	60378600	60379600	-6.6508984459967415
chr1	60378700	60379700	-7.647236600941285
chr1	60378800	60379800	-7.982694025631014
chr1	60378900	60379900	-8.653351575138624
chr1	60379000	60380000	-8.558919186726895
chr1	60379100	60380100	-8.379712465795759
chr1	60379200	60380200	-9.322157952773797
chr1	60379300	60380300	-8.930670553216428
chr1	60379400	60380400	-9.331871277220053
chr1	60379500	60380500	-8.348728070488022
chr1	60379600	60380600	-7.243856671782828
chr1	60379700	60380700	-6.050784410606836
chr1	60379800	60380800	-6.173958919084329
chr1	60379900	60380900	-5.667651587328732
chr1	60380000	60381000	-5.247863065008996
chr1	60381100	60382100	-4.127556998549379
chr1	60381200	60382200	-4.9033536333406165
chr1	60381300	60382300	-5.082831664711124
chr1	60381400	60382400	-5.296075744538031
chr1	60381500	60382500	-4.950568689690983
chr1	60381600	60382600	-4.92177408921865
chr1	60381700	60382700	-5.194161565419962
chr1	60381800	60382800	-4.358350790207168
chr1	60381900	60382900	-4.213272340873405
chr1	60382000	60383000	-3.871027347742408
chr1	60382100	60383100	-3.7297343070893576
chr1	60383900	60384900	1.6756512893861994
chr1	60384000	60385000	1.6066155767116188
chr1	60384100	60385100	1.469807029815792
chr1	60384200	60385200	1.3961384544757471
chr1	60384300	60385300	1.6275229421002355
chr1	60384400	60385400	2.131504091387292
chr1	60384500	60385500	2.5633090813519983
chr1	60384600	60385600	1.9696061466369827
chr1	60384700	60385700	2.0554854474587567
chr1	60384800	60385800	2.0702475213558102
chr1	60384900	60385900	1.4011358242133218
chr1	60385000	60386000	1.4691234161772901
chr1	60385100	60386100	1.0346240273405647
chr1	60385200	60386200	1.0865348909021366
chr1	60385300	60386300	1.3128800338682969
chr1	60385400	60386400	0.7997694109171282
chr1	60385500	60386500	0.6342517145348685
chr1	60385600	60386600	0.7141473919364916
chr1	60385700	60386700	1.0013324682435136
chr1	60385800	60386800	0.9983815888719482
chr1	60385900	60386900	1.4602661054391837
chr1	60386000	60387000	1.1995265701819204
chr1	60386100	60387100	2.2095896816111726
chr1	60386200	60387200	2.257649316891673
chr1	60386300	60387300	1.8515217017567729
chr1	60386400	60387400	1.6864247891834
chr1	60386500	60387500	1.6905227818459734
chr1	60386600	60387600	1.8090273994816035
chr1	60386700	60387700	1.7350407588078138
chr1	60386800	60387800	0.9367961347788536
chr1	60386900	60387900	0.04285491573682295
chr1	60387000	60388000	0.41414740310654835
chr1	60387100	60388100	-0.09410198428721704
chr1	60387200	60388200	0.3884233835955934
chr1	60387300	60388300	-0.01684692390916855
chr1	60387400	60388400	0.061275846659713785
chr1	60387500	60388500	-0.20140028226405626
chr1	60387600	60388600	-0.14952751089764071
chr1	60387700	60388700	-0.2598330016453971
chr1	60387800	60388800	0.32134483042755635
chr1	60387900	60388900	0.8391605371064366
chr1	60388000	60389000	0.9296051667447128
chr1	60388100	60389100	-0.18580011886950706
chr1	60388200	60389200	-1.779282823186453
chr1	60388300	60389300	-1.2250602317194543
chr1	60388400	60389400	-0.7330966335095563
chr1	60388500	60389500	-0.21115929774555364
chr1	60388600	60389600	-0.1812687666833984
chr1	60388700	60389700	-0.1382908855492858
chr1	60388800	60389800	-0.5036643388738388
chr1	60388900	60389900	-0.944695193616924
chr1	60389000	60390000	-1.0720200766956975
chr1	60389100	60390100	-0.3298185996901377
chr1	60389200	60390200	0.04566056778613923
chr1	60389300	60390300	0.1943499887651687
chr1	60389400	60390400	0.12178295606277274
chr1	60389500	60390500	-0.031532656852766724
chr1	60389600	60390600	-0.5140424125961359
chr1	60389700	60390700	-0.4973487985132696
chr1	60390800	60391800	-0.4176347608716745
chr1	60390900	60391900	-0.12097221992921488
chr1	60391000	60392000	0.3960782619394945
chr1	60391100	60392100	0.15796603118555816
chr1	60391200	60392200	0.5066537705466277
chr1	60391300	60392300	0.19024219567993647
chr1	60391400	60392400	0.14324987122538668
chr1	60391500	60392500	0.19395245518425314
chr1	60391600	60392600	0.7684284503585661
chr1	60391700	60392700	0.911247366514788
chr1	60391800	60392800	1.0052081701699649
chr1	60391900	60392900	0.8972725784904013
chr1	60392000	60393000	0.4770837663630504
chr1	60392500	60393500	-1.3747015757041017
chr1	60392600	60393600	-1.0704504927261005
chr1	60392700	60393700	-1.126520508125741
chr1	60392800	60393800	-0.7276052389769435
chr1	60392900	60393900	-0.6844156149067435
chr1	60393000	60394000	-1.1723045579170481
chr1	60393100	60394100	-1.4788473917159568
chr1	60393200	60394200	-1.5773713219598655
chr1	60393300	60394300	-1.2423429075352086
chr1	60393400	60394400	-1.0710796718564402
chr1	60393500	60394500	-0.4050842367592449
chr1	60393600	60394600	-0.2236499710283608
chr1	60393700	60394700	-0.6758752574131037
chr1	60393800	60394800	-0.8872973418141258
chr1	60393900	60394900	-1.0976030459232422
chr1	60394000	60395000	-0.3261811844636338
chr1	60394100	60395100	0.059546524238456924
chr1	60394200	60395200	0.5144386213507186
chr1	60394300	60395300	0.1411528118026347
chr1	60394400	60395400	-0.004435020227162391
chr1	60394500	60395500	-0.2748935281113596
chr1	60394600	60395600	-0.5883023051960934
chr1	60394700	60395700	0.03464810186557224
chr1	60394800	60395800	0.17601631446297078
chr1	60394900	60395900	0.9675690898509708
chr1	60395000	60396000	1.0606909713977852
chr1	60395100	60396100	1.1106696422164015
chr1	60395200	60396200	0.8249098381556945
chr1	60395300	60396300	0.7438066195778499
chr1	60395400	60396400	0.7409158608898117
chr1	60395500	60396500	0.9118510612135832
chr1	60395600	60396600	0.4895558254428994
chr1	60395700	60396700	0.19135077144710527
chr1	60395800	60396800	0.2714484939401945
chr1	60395900	60396900	-0.6917023228936816
chr1	60396000	60397000	-0.4578884544954738
chr1	60396100	60397100	-1.2786484340228033
chr1	60396200	60397200	-1.0662514914338952
chr1	60396300	60397300	-1.0489430041582146
chr1	60396400	60397400	-1.7243103781303493
chr1	60396500	60397500	-1.6724802113207002
chr1	60396600	60397600	-1.059790342158417
chr1	60396700	60397700	-1.6099070411947412
chr1	60396800	60397800	-1.6379180723226183
chr1	60396900	60397900	-1.2895036041319703
chr1	60397000	60398000	-1.9563990285777242
chr1	60397100	60398100	-0.5791269380594881
chr1	60397200	60398200	-0.4177153118960881
chr1	60397300	60398300	0.0016511700222041615
chr1	60397400	60398400	0.6938490202850778
chr1	60397500	60398500	0.7326449544187958
chr1	60397600	60398600	0.6231792235040583
chr1	60397700	60398700	1.4132033581240144
chr1	60397800	60398800	1.5493794488176154
chr1	60397900	60398900	2.325578177806662
chr1	60398000	60399000	2.5173503033832545
chr1	60398100	60399100	1.5337019356149413
chr1	60398200	60399200	1.2607381907064217
chr1	60398300	60399300	1.354234941280508
chr1	60398400	60399400	1.5599416282339291
chr1	60398500	60399500	1.4692267499567495
chr1	60398600	60399600	1.2923684289546962
chr1	60398700	60399700	1.3704656350210198
chr1	60398800	60399800	1.1076403675923432
chr1	60398900	60399900	0.5573285054703856
chr1	60399000	60400000	0.742641485207305
chr1	60399100	60400100	1.7114132914507456
chr1	60399200	60400200	1.4607578028632289
chr1	60399300	60400300	1.887156817740537
chr1	60399400	60400400	1.5887610421679732
chr1	60399500	60400500	1.4204809446899314
chr1	60399600	60400600	1.8529246095274683
chr1	60399700	60400700	1.8206974308413564
chr1	60399800	60400800	1.7173663630698286
chr1	60399900	60400900	1.6498036153140307
chr1	60400000	60401000	1.2453328056268327
chr1	60400100	60401100	0.6515864392041459
chr1	60400200	60401200	0.5900707254561823
chr1	60400300	60401300	0.2880918798227797
chr1	60400400	60401400	0.2734992943478459
chr1	60400500	60401500	0.4506971880821837
chr1	60400600	60401600	0.4533395448680079
chr1	60400700	60401700	0.08708569742998289
chr1	60400800	60401800	-0.13155448771421369
chr1	60400900	60401900	-0.4686407115468307
chr1	60401000	60402000	-0.19351488402959224
chr1	60401100	60402100	0.21435134087292645
chr1	60401200	60402200	0.32855910569347113
chr1	60401300	60402300	-0.1413058180942259
chr1	60401400	60402400	0.0980460602509979
chr1	60401500	60402500	0.05102542059233112
chr1	60401600	60402600	-0.6807801845879732
chr1	60403000	60404000	-0.5052000893071164
chr1	60403100	60404100	-0.6355176750434437
chr1	60403200	60404200	-1.013366205285999
chr1	60403300	60404300	-1.4673134430795651
chr1	60403400	60404400	-1.4690244119696874
chr1	60403500	60404500	-1.8500131948703549
chr1	60403600	60404600	-1.888802937579953
chr1	60403700	60404700	-1.9316090593634927
chr1	60403800	60404800	-1.2969767528255691
chr1	60403900	60404900	-0.7642885224674814
chr1	60405100	60406100	1.8451514754376617
chr1	60405200	60406200	1.6887130002908968
chr1	60405300	60406300	1.928141214256132
chr1	60405400	60406400	1.5613260698073517
chr1	60405500	60406500	0.9872534163860784
chr1	60405600	60406600	0.7344732192875796
chr1	60405700	60406700	0.9062644037110958
chr1	60405800	60406800	0.029221708348087256
chr1	60405900	60406900	-0.1770063312312431
chr1	60406000	60407000	-0.4620755609247695
chr1	60406100	60407100	0.1066256653683162
chr1	60406200	60407200	-0.01899587661275641
chr1	60406300	60407300	-0.2898721471740024
chr1	60406400	60407400	0.25664860528382155
chr1	60406500	60407500	0.7509193151587161
chr1	60406600	60407600	1.720104411169568
chr1	60406700	60407700	0.9011512970233764
chr1	60406800	60407800	1.5071479861375223
chr1	60406900	60407900	1.1754986668870162
chr1	60407000	60408000	1.7890086161471315
chr1	60407100	60408100	0.8493599183101889
chr1	60407200	60408200	1.0252365985096608
chr1	60407300	60408300	0.7856263494363791
chr1	60407400	60408400	0.7319974461292711
chr1	60407500	60408500	0.41604413648258864
chr1	60407600	60408600	0.27471587619020604
chr1	60407700	60408700	0.5460803848975095
chr1	60407800	60408800	0.6193015144450442
chr1	60407900	60408900	0.8829265437570764
chr1	60408000	60409000	0.6507998917508975
chr1	60408100	60409100	0.9568281625097148
chr1	60408200	60409200	0.7214476161789037
chr1	60408300	60409300	0.8969013222028211
chr1	60408400	60409400	0.01103959136908079
chr1	60408500	60409500	-0.0015082554502535185
chr1	60408600	60409600	0.14386792613077498
chr1	60408700	60409700	0.7587020765685624
chr1	60408800	60409800	0.4433022125333652
chr1	60408900	60409900	0.21762429662993
chr1	60409000	60410000	0.24081678946358223
chr1	60409100	60410100	0.7625542857256329
chr1	60409200	60410200	0.7002631493558035
chr1	60409300	60410300	0.7163901716246777
chr1	60409400	60410400	1.3698147001920162
chr1	60409500	60410500	1.618220233195362
chr1	60409600	60410600	1.0005885774337322
chr1	60409700	60410700	0.7071719010909129
chr1	60409800	60410800	0.7533436773427777
chr1	60409900	60410900	0.6222203373960894
chr1	60410000	60411000	0.8703506832519059
chr1	60410100	60411100	0.04635786187081418
chr1	60410200	60411200	0.8556066594692288
chr1	60410300	60411300	1.1399718011787177
chr1	60410400	60411400	1.332145191865213
chr1	60410500	60411500	1.4612886595593193
chr1	60410600	60411600	1.7950091341823775
chr1	60410700	60411700	1.982855140773521
chr1	60410800	60411800	2.1080164846210026
chr1	60410900	60411900	2.52862080870762
chr1	60411000	60412000	2.2146730869119255
chr1	60411100	60412100	2.811520726261518
chr1	60411200	60412200	2.3886527095773618
chr1	60411300	60412300	2.0250632756044533
chr1	60411400	60412400	2.3239400653688125
chr1	60411500	60412500	2.406448834244879
chr1	60411600	60412600	1.6624070958206032
chr1	60411700	60412700	1.3964445444130418
chr1	60411800	60412800	1.6867940576769964
chr1	60411900	60412900	1.6322655300102276
chr1	60412000	60413000	1.418841510371116
chr1	60412100	60413100	1.2061491513817664
chr1	60412200	60413200	1.1845083645744363
chr1	60412300	60413300	1.2807860691244155
chr1	60412400	60413400	0.9200170373238828
chr1	60412500	60413500	0.8341629558480951
chr1	60412600	60413600	1.2355949581252186
chr1	60412700	60413700	1.2762702286522227
chr1	60412800	60413800	0.9045902239769128
chr1	60412900	60413900	1.144362971704128
chr1	60413000	60414000	1.3106089905448606
chr1	60413100	60414100	1.55800437457897
chr1	60413200	60414200	1.0901093869317668
chr1	60413300	60414300	1.4649942712630748
chr1	60413400	60414400	0.9071133359357668
chr1	60413500	60414500	0.5381134283274772
chr1	60413600	60414600	0.5879966697196969
chr1	60413700	60414700	0.44504404665729824
chr1	60413800	60414800	0.3063613865655093
chr1	60413900	60414900	0.049325699230858416
chr1	60414000	60415000	0.021052215089907112
chr1	60414100	60415100	-0.23410326822177
chr1	60414200	60415200	-0.06022648813834094
chr1	60414300	60415300	-0.849718267921933
chr1	60415400	60416400	-1.0774464444422025
chr1	60415500	60416500	-0.5852831432695634
chr1	60415600	60416600	-0.14300634200148685
chr1	60415700	60416700	-0.189539853040806
chr1	60415800	60416800	-0.24699819972811798
chr1	60415900	60416900	0.34092104700921105
chr1	60416000	60417000	0.8320974069425198
chr1	60416100	60417100	0.5562220733755624
chr1	60416200	60417200	0.3458357510424035
chr1	60416300	60417300	-0.16108054145578113
chr1	60416400	60417400	0.2873941224247585
chr1	60416500	60417500	-0.12953424306720468
chr1	60416600	60417600	-0.14882535722733586
chr1	60416700	60417700	0.0963888328872062
chr1	60416800	60417800	0.570923442075419
chr1	60416900	60417900	0.21934006728677047
chr1	60417000	60418000	0.004388342983391385
chr1	60417100	60418100	0.15527738215090595
chr1	60417200	60418200	0.4118859363811053
chr1	60417300	60418300	0.1636952362388849
chr1	60417400	60418400	-0.3209593883970827
chr1	60417500	60418500	-0.4229555781687033
chr1	60417600	60418600	-0.5417218059045279
chr1	60417700	60418700	-0.6623319357090215
chr1	60417800	60418800	-1.0730712985654884
chr1	60417900	60418900	-0.9606126065572927
chr1	60418000	60419000	-1.040076210792136
chr1	60418100	60419100	-0.7502033612983995
chr1	60418200	60419200	-0.8582953134052058
chr1	60418300	60419300	-0.5054087804720632
chr1	60418400	60419400	0.22131287666548968
chr1	60418500	60419500	0.5070714307852484
chr1	60418600	60419600	0.1649798913900543
chr1	60418700	60419700	0.4054482237109922
chr1	60418800	60419800	0.4829546582016014
chr1	60418900	60419900	0.4677282091587202
chr1	60419000	60420000	0.49354369524984787
chr1	60419100	60420100	0.4754678187066532
chr1	60419200	60420200	1.0333476195952205
chr1	60419300	60420300	0.8746955619565036
chr1	60419400	60420400	0.7798798010158172
chr1	60419500	60420500	1.3637322476657996
chr1	60419600	60420600	1.6441541164937392
chr1	60419700	60420700	1.6010415155749649
chr1	60419800	60420800	1.3860363697492557
chr1	60419900	60420900	1.5077790317972188
chr1	60420000	60421000	1.6644657126983182
chr1	60420100	60421100	2.117414458215172
chr1	60420200	60421200	1.9957884902987608
chr1	60420300	60421300	1.7506075066774451
chr1	60420400	60421400	1.694465034745564
chr1	60420500	60421500	1.2583071247447493
chr1	60420600	60421600	1.1448029129380508
chr1	60420700	60421700	0.5297287500479037
chr1	60420800	60421800	0.9774566250277928
chr1	60420900	60421900	1.0167982477256268
chr1	60421000	60422000	0.9620132406490931
chr1	60421100	60422100	0.35027723041234105
chr1	60421200	60422200	0.8459284085081628
chr1	60421300	60422300	0.962103170587741
chr1	60421400	60422400	0.679693339946575
chr1	60421500	60422500	0.2525427240669804
chr1	60421600	60422600	-0.39733907094070897
chr1	60421700	60422700	-0.8760614367578481
chr1	60421800	60422800	-1.255268285326926
chr1	60421900	60422900	-1.4338243922062432
chr1	60422000	60423000	-1.9682001909844138
chr1	60422100	60423100	-2.234507096135812
chr1	60422200	60423200	-2.7832034664226954
chr1	60422300	60423300	-2.7803051551064484
chr1	60422400	60423400	-2.317152080206955
chr1	60422500	60423500	-1.9554826182777008
chr1	60422600	60423600	-0.7713289910196894
chr1	60422700	60423700	0.474050890925846
chr1	60422800	60423800	1.2621378436436774
chr1	60422900	60423900	1.4077504632824989
chr1	60423000	60424000	1.6354211331616795
chr1	60423100	60424100	2.1418614391603312
chr1	60423200	60424200	1.940448568593693
chr1	60423300	60424300	2.381321087806092
chr1	60423400	60424400	1.7655573666360298
chr1	60423500	60424500	1.4067860112007204
chr1	60423600	60424600	1.205853992250991
chr1	60423700	60424700	0.6156225165212299
chr1	60423800	60424800	0.5316778806645808
chr1	60423900	60424900	0.5655408556285411
chr1	60424000	60425000	0.6186805111110365
chr1	60424100	60425100	0.285614950461604
chr1	60424200	60425200	-0.5282757463336581
chr1	60424300	60425300	-0.7162778864338901
chr1	60424400	60425400	-1.261468034210846
chr1	60424500	60425500	-1.645358327274814
chr1	60424600	60425600	-1.9498043091796031
chr1	60424700	60425700	-1.0703921733842163
chr1	60424800	60425800	-1.3470693397153148
chr1	60424900	60425900	-1.5272042122012164
chr1	60425000	60426000	-1.8852145398420503
chr1	60425100	60426100	-2.202682312623901
chr1	60425200	60426200	-1.6031613830572196
chr1	60425300	60426300	-1.8151410863353328
chr1	60425400	60426400	-1.271915769028677
chr1	60425500	60426500	-0.8993017200628672
chr1	60425600	60426600	-0.8025905892821181
chr1	60425700	60426700	-1.611961255402425
chr1	60425800	60426800	-2.159762974247038
chr1	60425900	60426900	-2.255313094300174
chr1	60426000	60427000	-2.3748748458148543
chr1	60426100	60427100	-1.211043302361113
chr1	60426200	60427200	-0.23546679821479605
chr1	60426500	60427500	0.3394097965455749
chr1	60426600	60427600	0.2820801883325105
chr1	60426700	60427700	-0.04204916094467729
chr1	60426800	60427800	-0.25559167742149536
chr1	60426900	60427900	-0.2427523699001121
chr1	60427000	60428000	0.0120053104937062
chr1	60427100	60428100	-0.3604337213127801
chr1	60427200	60428200	-0.8932746129784718
chr1	60427300	60428300	-0.32963631273406035
chr1	60427400	60428400	-1.0888128356139986
chr1	60427500	60428500	-0.8621912590686248
chr1	60427600	60428600	-1.064865793699075
chr1	60427700	60428700	-1.2507708292281812
chr1	60427800	60428800	-0.8929985606273054
chr1	60427900	60428900	-0.8481385625572836
chr1	60428000	60429000	-1.3044865352406625
chr1	60428100	60429100	-0.9698762816154788
chr1	60428200	60429200	-0.9348264181227006
chr1	60428300	60429300	-1.9131528214212543
chr1	60428400	60429400	-1.721495638865966
chr1	60428500	60429500	-0.9591903854049182
chr1	60428600	60429600	-0.6337684590228571
chr1	60428700	60429700	0.25564541517422074
chr1	60428800	60429800	-0.40368944163457865
chr1	60428900	60429900	-0.7122772568110174
chr1	60429000	60430000	0.12580634523168982
chr1	60429100	60430100	-0.3240761357174445
chr1	60429200	60430200	0.04774085959945372
chr1	60429300	60430300	-0.13958466818093726
chr1	60429400	60430400	-0.016239787823603545
chr1	60429500	60430500	-0.3678455009528223
chr1	60429600	60430600	-0.5506387857771851
chr1	60429700	60430700	-0.7778158152290058
chr1	60429800	60430800	-0.12064390129168058
chr1	60429900	60430900	0.5914042945132572
chr1	60430000	60431000	-0.08346517381446542
chr1	60430100	60431100	-0.5380192390372867
chr1	60430200	60431200	-1.3523384973596315
chr1	60430300	60431300	-0.8083668064402281
chr1	60430400	60431400	-0.4343961238457157
chr1	60430500	60431500	-0.28316717246595263
chr1	60430600	60431600	-0.5139641136146414
chr1	60430700	60431700	-0.8540470190813751
chr1	60430800	60431800	-0.9072450264429756
chr1	60430900	60431900	-1.2807676774949937
chr1	60431000	60432000	-0.7482792984815072
chr1	60431100	60432100	-0.1743039958394428
chr1	60431200	60432200	-0.021830858558610604
chr1	60431300	60432300	-0.006112515805241665
chr1	60431400	60432400	-0.15256893035175206
chr1	60431500	60432500	-0.5435278058821155
chr1	60431600	60432600	-1.3166422783613283
chr1	60431700	60432700	-0.6713873586765089
chr1	60431800	60432800	-1.3444446960449383
chr1	60431900	60432900	-1.5380433115965368
chr1	60432000	60433000	-2.049120018337798
chr1	60432100	60433100	-2.27834161032273
chr1	60432200	60433200	-2.185268502830296
chr1	60432300	60433300	-2.343187513989689
chr1	60432400	60433400	-2.435647742797593
chr1	60432500	60433500	-2.180035678890225
chr1	60432600	60433600	-1.2214557623308129
chr1	60432700	60433700	-2.1129504426024632
chr1	60432800	60433800	-0.8689879756294777
chr1	60432900	60433900	-0.8162797693267649
chr1	60433000	60434000	-0.47465929359703
chr1	60433100	60434100	-0.14970256699392487
chr1	60433200	60434200	0.1041118778198222
chr1	60433300	60434300	-0.13124394512963625
chr1	60433400	60434400	-0.30411019700578584
chr1	60433500	60434500	-0.16178606501257228
chr1	60433600	60434600	-0.32139292772318634
chr1	60433700	60434700	-0.2553829212157961
chr1	60433800	60434800	-0.5128145611734904
chr1	60433900	60434900	-0.8630097741791593
chr1	60434000	60435000	-0.7992276510074017
chr1	60434100	60435100	-0.8358385928848011
chr1	60434200	60435200	-1.0303805247763285
chr1	60434300	60435300	-0.6070840189089727
chr1	60434400	60435400	-1.551671816135798
chr1	60434500	60435500	-1.507142506088878
chr1	60434600	60435600	-1.7349225703325106
chr1	60434700	60435700	-1.3397081051426152
chr1	60434800	60435800	-1.7996310027558255
chr1	60434900	60435900	-1.0039130518991883
chr1	60435000	60436000	-0.6904529503530206
chr1	60435100	60436100	-1.490906160356681
chr1	60435200	60436200	-1.5125891788736232
chr1	60435300	60436300	-1.7582824245085469
chr1	60435400	60436400	-0.4108240744839456
chr1	60435500	60436500	-0.3738102799672519
chr1	60435600	60436600	-0.5655052180566347
chr1	60435700	60436700	-1.0744486108761646
chr1	60435800	60436800	-1.7396348213611874
chr1	60435900	60436900	-2.352605841307263
chr1	60436000	60437000	-3.3730391938062745
chr1	60436100	60437100	-2.8735154058908106
chr1	60436200	60437200	-3.415603345281048
chr1	60436300	60437300	-3.4777092956048663
chr1	60436400	60437400	-4.5233057608897145
chr1	60436500	60437500	-5.291007406524198
chr1	60436600	60437600	-5.501212186716745
chr1	60436700	60437700	-6.0966350828694855
chr1	60436800	60437800	-5.658768681851058
chr1	60436900	60437900	-5.72473603041333
chr1	60437000	60438000	-5.783108590350692
chr1	60437100	60438100	-6.428068827886832
chr1	60437200	60438200	-6.561413901915536
chr1	60437300	60438300	-6.819714023837916
chr1	60437400	60438400	-5.756689588855827
chr1	60437500	60438500	-5.794594801220956
chr1	60437600	60438600	-5.456450664970764
chr1	60437700	60438700	-5.229869312761637
chr1	60437800	60438800	-5.362880497847214
chr1	60437900	60438900	-5.772527551533512
chr1	60438000	60439000	-5.341934123813771
chr1	60438100	60439100	-4.620507542903408
chr1	60438200	60439200	-4.4893677056813
chr1	60438300	60439300	-4.240580407264944
chr1	60438400	60439400	-4.810409045764295
chr1	60438500	60439500	-4.282336525331034
chr1	60438600	60439600	-4.813770562534666
chr1	60438700	60439700	-4.355241500262462
chr1	60438800	60439800	-4.154660064763935
chr1	60438900	60439900	-3.9211672371900574
chr1	60439000	60440000	-4.2190934340127635
chr1	60439100	60440100	-4.213008630166256
chr1	60439200	60440200	-4.115248404381951
chr1	60439300	60440300	-3.97526255206529
chr1	60439400	60440400	-3.649638362463225
chr1	60439500	60440500	-3.5832670814311363
chr1	60440600	60441600	-1.1663255388745153
chr1	60440700	60441700	-0.5894113869139977
chr1	60440800	60441800	-0.40742525289434817
chr1	60440900	60441900	-0.23308447890012565
chr1	60441000	60442000	-0.47422432754037125
chr1	60441100	60442100	-0.3712474644066204
chr1	60441200	60442200	-0.10141001987161134
chr1	60441300	60442300	-0.000875014702291558
chr1	60441400	60442400	-0.6464295619895027
chr1	60441500	60442500	-1.0313575279223075
chr1	60441600	60442600	-0.5527501855464637
chr1	60441700	60442700	-1.0682759579935672
chr1	60441800	60442800	-1.324606691122588
chr1	60441900	60442900	-1.0116186627275514
chr1	60442000	60443000	-1.2135893768977462
chr1	60442100	60443100	-0.9415155838052641
chr1	60442200	60443200	-0.8540040637849301
chr1	60442300	60443300	-0.8966970887551711
chr1	60442400	60443400	-0.32191413329972784
chr1	60442500	60443500	0.05671555912715515
chr1	60442600	60443600	0.4429607622612521
chr1	60442700	60443700	0.5145434537459711
chr1	60442800	60443800	0.6551669408261921
chr1	60442900	60443900	0.3122772744557756
chr1	60443000	60444000	1.269911563110608
chr1	60443100	60444100	1.1895577050134092
chr1	60444200	60445200	-1.1625851078642129
chr1	60444300	60445300	-1.56444064773305
chr1	60444400	60445400	-1.3696622076367777
chr1	60444500	60445500	-0.8778310503879251
chr1	60444600	60445600	-1.623294942245768
chr1	60444700	60445700	-1.4703187261139317
chr1	60444800	60445800	-1.4774388883009315
chr1	60444900	60445900	-0.8824702171203758
chr1	60445000	60446000	-1.0973402819536051
chr1	60445100	60446100	-0.8689418907089868
chr1	60445200	60446200	-0.5546523021001389
chr1	60445300	60446300	0.03609398635639631
chr1	60445400	60446400	-0.1519410717447364
chr1	60445500	60446500	-0.3869436334709337
chr1	60445600	60446600	-0.057463549271715486
chr1	60445700	60446700	-0.33481325211750096
chr1	60445800	60446800	-0.31048764462642714
chr1	60445900	60446900	-1.0352031853770882
chr1	60446000	60447000	-1.3940994227870456
chr1	60446100	60447100	-1.298266296630426
chr1	60446200	60447200	-1.269659347942537
chr1	60446300	60447300	-1.6931221430229233
chr1	60446400	60447400	-0.9702083391256188
chr1	60446500	60447500	-1.4559358053451064
chr1	60446600	60447600	-1.6339000498959866
chr1	60446700	60447700	-0.9350158795916697
chr1	60446800	60447800	-1.3649371655602662
chr1	60446900	60447900	-0.9574320488882678
chr1	60447000	60448000	-0.6656413240995235
chr1	60447100	60448100	-1.1404265412316317
chr1	60447200	60448200	-0.6710418974934269
chr1	60447300	60448300	-0.6390312071864234
chr1	60447400	60448400	-1.0160071828126318
chr1	60447500	60448500	-0.4083585338477847
chr1	60447600	60448600	0.17664086795538958
chr1	60447700	60448700	-0.23886191117807296
chr1	60447800	60448800	0.20102226285794625
chr1	60447900	60448900	-0.19778549220703148
chr1	60448000	60449000	0.01894998665888287
chr1	60448100	60449100	0.3848895661918409
chr1	60448200	60449200	-0.3888422973400588
chr1	60448300	60449300	-1.0789063953430678
chr1	60448400	60449400	-1.3404817172708312
chr1	60448500	60449500	-2.070952112833802
chr1	60448600	60449600	-2.3714173808277987
chr1	60448700	60449700	-2.180849655676796
chr1	60448800	60449800	-2.2435241794578618
chr1	60448900	60449900	-1.481271273616232
chr1	60449000	60450000	-2.172783962066205
chr1	60449100	60450100	-2.1887091161942216
chr1	60449200	60450200	-2.3034641567471725
chr1	60449300	60450300	-1.6360921840540403
chr1	60449400	60450400	-1.6236681372212372
chr1	60449500	60450500	-1.5411098047133271
chr1	60449600	60450600	-1.7510821883637466
chr1	60449700	60450700	-1.5365612137233893
chr1	60449800	60450800	-1.7364721962775769
chr1	60449900	60450900	-1.886288421723156
chr1	60450000	60451000	-1.6674758855412046
chr1	60450100	60451100	-1.4426376719431788
chr1	60450200	60451200	-0.5948376932385897
chr1	60450300	60451300	-0.9661493521444552
chr1	60450400	60451400	-0.5321337685744622
chr1	60450500	60451500	-0.2570214827279632
chr1	60450600	60451600	0.08943880281927973
chr1	60450700	60451700	-0.2255542728830489
chr1	60450800	60451800	0.15458147287392762
chr1	60450900	60451900	0.17275772741331558
chr1	60451000	60452000	-0.08738293517593863
chr1	60451100	60452100	-0.15790945967839587
chr1	60451200	60452200	-0.1934047214919248
chr1	60451300	60452300	0.1317357255046225
chr1	60451400	60452400	0.09760904734880084
chr1	60451500	60452500	0.20507185551891824
chr1	60451600	60452600	0.09138562148307387
chr1	60451700	60452700	-0.35090154774830834
chr1	60451800	60452800	-0.6151491911311049
chr1	60451900	60452900	-1.0767139921487336
chr1	60452000	60453000	-1.1617708792537977
chr1	60452100	60453100	-0.951055579943233
chr1	60452200	60453200	-1.0359220092098584
chr1	60452300	60453300	-0.8874490212891398
chr1	60452400	60453400	-1.4390248609015692
chr1	60452500	60453500	-1.436205982425523
chr1	60452600	60453600	-1.67156677634965
chr1	60452700	60453700	-1.4962392006517973
chr1	60452800	60453800	-1.194226094589942
chr1	60452900	60453900	-0.9220462607433776
chr1	60453000	60454000	-0.716461447231142
chr1	60453100	60454100	-1.047343484869971
chr1	60453200	60454200	-1.1135063016291051
chr1	60453300	60454300	-1.4360481728383183
chr1	60453400	60454400	-1.0114090135145086
chr1	60453500	60454500	-0.9589471828060036
chr1	60453600	60454600	-0.4185369331688244
chr1	60453700	60454700	0.10765426040432333
chr1	60453800	60454800	0.220850047958822
chr1	60453900	60454900	0.3939843502162137
chr1	60454000	60455000	1.19418367121253
chr1	60454100	60455100	1.5409350923448577
chr1	60454200	60455200	1.014873837934796
chr1	60454300	60455300	1.7803412939505767
chr1	60454400	60455400	2.0608245495170814
chr1	60454500	60455500	1.9081627656065712
chr1	60454600	60455600	2.4937404161159256
chr1	60454700	60455700	2.414319110421353
chr1	60454800	60455800	2.744716264072892
chr1	60454900	60455900	2.567364254575641
chr1	60455000	60456000	2.394951994707104
chr1	60455100	60456100	2.122139627059004
chr1	60455200	60456200	2.159013862776904
chr1	60455300	60456300	1.5355358373675063
chr1	60455400	60456400	0.9930617349385462
chr1	60455500	60456500	1.1667135952000849
chr1	60455600	60456600	0.23459441895832306
chr1	60456700	60457700	0.10234876616199076
chr1	60456800	60457800	0.19109293060994634
chr1	60456900	60457900	0.06850428246936957
chr1	60457000	60458000	0.26475358213712336
chr1	60457100	60458100	0.31968014059928795
chr1	60457200	60458200	0.030623426535600837
chr1	60457300	60458300	0.3096647049048523
chr1	60457400	60458400	0.22173691318847769
chr1	60457500	60458500	-0.2089166848374296
chr1	60457600	60458600	0.7528447505152597
chr1	60457700	60458700	0.27672027344496125
chr1	60457800	60458800	0.1839279551515204
chr1	60457900	60458900	0.3689514789702695
chr1	60458000	60459000	-0.2981675334460886
chr1	60458100	60459100	-0.9531686673674804
chr1	60458200	60459200	-0.3266038620477034
chr1	60458300	60459300	-0.478980716876911
chr1	60458400	60459400	-0.8952921100706349
chr1	60458500	60459500	-0.2769082254079698
chr1	60458600	60459600	-0.9962694180379325
chr1	60458700	60459700	-0.11903380475131765
chr1	60458800	60459800	-0.9783807786235762
chr1	60458900	60459900	-0.4203790630591169
chr1	60459000	60460000	-0.32692241551677564
chr1	60459200	60460200	-0.12361391066441067
chr1	60460600	60461600	1.6297652538713079
chr1	60460700	60461700	1.9643085647582603
chr1	60460800	60461800	2.017846456207838
chr1	60460900	60461900	1.2041647152062958
chr1	60461000	60462000	1.1301560347253763
chr1	60461100	60462100	1.0193848844017424
chr1	60461200	60462200	0.7511986979953508
chr1	60461300	60462300	0.4769326960244574
chr1	60461400	60462400	0.7978391356223121
chr1	60461500	60462500	1.5879742800137888
chr1	60461600	60462600	1.6699839278976996
chr1	60461700	60462700	1.45219778141505
chr1	60461800	60462800	1.4260182050080017
chr1	60461900	60462900	1.9898079084469389
chr1	60462000	60463000	1.4959281542214773
chr1	60462100	60463100	0.7135382986860911
chr1	60462200	60463200	1.2614176514675322
chr1	60462300	60463300	1.4758875959874165
chr1	60462400	60463400	1.4028989838664914
chr1	60462500	60463500	0.9809176178418848
chr1	60462600	60463600	0.9003489650220845
chr1	60462700	60463700	0.8169701550675232
chr1	60462800	60463800	0.5840465910025175
chr1	60462900	60463900	0.7373562747892578
chr1	60463000	60464000	0.5009149401605679
chr1	60463100	60464100	0.5425813052131294
chr1	60463200	60464200	0.11321192606324075
chr1	60463300	60464300	-0.33210233009789003
chr1	60463400	60464400	-1.2928381278101495
chr1	60463500	60464500	-1.4769156489851325
chr1	60463600	60464600	-1.0039754680168718
chr1	60463700	60464700	-1.5959886906070033
chr1	60463800	60464800	-2.0722759324633944
chr1	60463900	60464900	-2.4788598223389013
chr1	60464000	60465000	-2.798316390433058
chr1	60464100	60465100	-2.659981441498679
chr1	60464200	60465200	-2.9813949507405946
chr1	60464300	60465300	-2.8126390476205305
chr1	60464400	60465400	-2.7786787370258743
chr1	60464500	60465500	-2.80558563288606
chr1	60464600	60465600	-3.2941954802078244
chr1	60464700	60465700	-2.9569063141351326
chr1	60464800	60465800	-2.4153168858011145
chr1	60464900	60465900	-2.224440845246108
chr1	60465000	60466000	-1.4801645757160045
chr1	60467400	60468400	-1.4760234595573754
chr1	60467500	60468500	-1.479207129986837
chr1	60467600	60468600	-0.6735034049404753
chr1	60467700	60468700	0.09433481200665292
chr1	60467800	60468800	0.5137867659878377
chr1	60467900	60468900	0.4646540299657894
chr1	60468000	60469000	0.8423372437610416
chr1	60468100	60469100	0.17130800813613034
chr1	60468200	60469200	0.2930375263933978
chr1	60468300	60469300	0.6291992280558264
chr1	60468400	60469400	1.0588774348783578
chr1	60468500	60469500	0.8719152091318229
chr1	60468600	60469600	0.2808995975831063
chr1	60468700	60469700	-0.026875774402573632
chr1	60468800	60469800	0.15832246878163533
chr1	60468900	60469900	0.23410259846290624
chr1	60469000	60470000	0.6323513113399589
chr1	60469100	60470100	0.8115493617090799
chr1	60469200	60470200	1.2852511636233332
chr1	60469300	60470300	1.2467604781252977
chr1	60469400	60470400	0.9299735566336448
chr1	60469500	60470500	0.7052841406243882
chr1	60469600	60470600	1.2361402361534048
chr1	60469700	60470700	1.321104688552902
chr1	60469800	60470800	0.5676501467335596
chr1	60469900	60470900	0.2858036280260207
chr1	60470000	60471000	-0.3781274784381242
chr1	60470100	60471100	-0.010542037668505356
chr1	60470200	60471200	0.14796239857893614
chr1	60470300	60471300	-0.3765828605188973
chr1	60470400	60471400	-1.0620090177718196
chr1	60470500	60471500	-0.24273918711517745
chr1	60470600	60471600	-1.120800143159932
chr1	60470700	60471700	-1.1192276550702582
chr1	60470800	60471800	-0.8588963527585217
chr1	60470900	60471900	-0.7105650944834631
chr1	60471000	60472000	0.4554042485057916
chr1	60471100	60472100	0.6502538344219337
chr1	60471200	60472200	1.0608447599902822
chr1	60471300	60472300	1.4613949414416258
chr1	60471400	60472400	2.4951679564481206
chr1	60471500	60472500	1.8128490360032057
chr1	60471600	60472600	1.8886253786581868
chr1	60471700	60472700	2.391461637067283
chr1	60471800	60472800	2.5438620902537252
chr1	60471900	60472900	2.9634873039151017
chr1	60473000	60474000	0.5937915090937443
chr1	60473100	60474100	0.4010145919404543
chr1	60473200	60474200	0.11328538720044636
chr1	60473300	60474300	0.05389660584990963
chr1	60473400	60474400	-1.155600175388533
chr1	60473500	60474500	-0.6525413588366754
chr1	60473600	60474600	-0.4895258902073543
chr1	60473700	60474700	-0.4755832317267266
chr1	60473800	60474800	-0.2390743513331921
chr1	60473900	60474900	-0.6544240960728901
chr1	60474000	60475000	-0.5000537353970304
chr1	60474100	60475100	-0.6370592673008358
chr1	60474200	60475200	-0.9907618781460182
chr1	60474300	60475300	-1.4457851701660664
chr1	60474400	60475400	-0.5790827933816515
chr1	60474500	60475500	-1.0701583670002637
chr1	60474600	60475600	-1.1797272514723085
chr1	60474700	60475700	-1.2403789829621197
chr1	60474800	60475800	-0.8845028176034653
chr1	60474900	60475900	-0.5804646206347315
chr1	60475000	60476000	-0.41222876316940227
chr1	60475100	60476100	0.07689967957619556
chr1	60475200	60476200	-0.033648047252001725
chr1	60475300	60476300	0.657270670007428
chr1	60475400	60476400	0.3899465790149901
chr1	60475500	60476500	0.9198160750524618
chr1	60475600	60476600	1.0807405866647979
chr1	60475700	60476700	1.7614832936809783
chr1	60475800	60476800	1.9177313497598558
chr1	60475900	60476900	1.8008197856287802
chr1	60476000	60477000	1.6358298239698161
chr1	60476100	60477100	1.7792060248490869
chr1	60476200	60477200	2.3822667206667703
chr1	60476300	60477300	1.8562412228242549
chr1	60476400	60477400	2.22806748674652
chr1	60476500	60477500	1.7926173191343937
chr1	60476600	60477600	1.317753153035223
chr1	60476700	60477700	0.7587520220576515
chr1	60476800	60477800	0.426828270730073
chr1	60476900	60477900	0.3991101453693465
chr1	60477000	60478000	0.19106433356703026
chr1	60477100	60478100	0.1957291845019731
chr1	60477200	60478200	-0.913883109589943
chr1	60477300	60478300	-0.054720200759388916
chr1	60477400	60478400	-0.034683535887040595
chr1	60477500	60478500	-0.07189223333250265
chr1	60477600	60478600	0.4571826397747646
chr1	60477700	60478700	0.29744280747618645
chr1	60479800	60480800	0.4307044415336419
chr1	60479900	60480900	0.7136918520732045
chr1	60480000	60481000	0.24583604588339197
chr1	60480100	60481100	-0.08240921410103846
chr1	60480200	60481200	-0.6466936961600265
chr1	60480300	60481300	-0.5526184861855985
chr1	60480400	60481400	-0.9808535256615024
chr1	60480500	60481500	-0.6768793375801214
chr1	60480600	60481600	-0.1924433823611092
chr1	60480700	60481700	-0.05169247009902977
chr1	60480800	60481800	-0.19674545979905086
chr1	60480900	60481900	-0.2001736993053121
chr1	60481000	60482000	0.024656614293465454
chr1	60481100	60482100	0.5696390491348904
chr1	60481200	60482200	0.7734631627767196
chr1	60481300	60482300	0.7297674392403289
chr1	60481400	60482400	1.6070143413817743
chr1	60481500	60482500	1.5282828904120709
chr1	60481600	60482600	1.7990190881595431
chr1	60481700	60482700	1.9692634107868792
chr1	60482800	60483800	0.5570117138482366
chr1	60482900	60483900	0.8575187798812092
chr1	60483000	60484000	0.9621607317567042
chr1	60483100	60484100	0.3756728554757723
chr1	60483200	60484200	0.3516573484247852
chr1	60483300	60484300	0.14315932705488466
chr1	60483400	60484400	0.004999725975566522
chr1	60483500	60484500	-0.5572766784944758
chr1	60483600	60484600	-0.04129329994039985
chr1	60483700	60484700	-0.2260673975462049
chr1	60484100	60485100	0.5776027887473356
chr1	60484200	60485200	0.6801148382012854
chr1	60484300	60485300	0.9944185094742856
chr1	60484400	60485400	0.9651734211616332
chr1	60484500	60485500	0.9280899668546956
chr1	60484600	60485600	0.9889898068906676
chr1	60484700	60485700	1.0709309735048271
chr1	60484800	60485800	0.2489647100404452
chr1	60484900	60485900	0.19949210196547645
chr1	60485000	60486000	0.5100928715236092
chr1	60485100	60486100	0.5666440237471961
chr1	60485200	60486200	0.4326556038112319
chr1	60485300	60486300	-0.2767073316743913
chr1	60485400	60486400	-0.3030900902680521
chr1	60485500	60486500	-0.03632180811531239
chr1	60485600	60486600	0.02277194687000021
chr1	60485700	60486700	0.033054356995000984
chr1	60485800	60486800	0.2851876048934912
chr1	60485900	60486900	1.061378860122347
chr1	60486000	60487000	0.9899000105736958
chr1	60486100	60487100	1.0176255079639478
chr1	60486200	60487200	0.9618055286655002
chr1	60486300	60487300	1.0915724111750482
chr1	60486400	60487400	0.9246795631724721
chr1	60486500	60487500	0.9475738968617028
chr1	60486600	60487600	0.4108781332739296
chr1	60486700	60487700	0.0496964677079521
chr1	60486800	60487800	0.6710677010409699
chr1	60486900	60487900	-0.053189369924585166
chr1	60487000	60488000	-0.8368744547114041
chr1	60487100	60488100	-0.7101427613704738
chr1	60487200	60488200	-0.2815254470739185
chr1	60487300	60488300	0.13516657397360607
chr1	60487400	60488400	0.2914203510247243
chr1	60487500	60488500	-0.056503386118938265
chr1	60487600	60488600	0.21065362232101734
chr1	60487700	60488700	0.3335904762147256
chr1	60487800	60488800	0.1575527465567622
chr1	60487900	60488900	0.4929961889935152
chr1	60488000	60489000	0.5446056342341609
chr1	60488100	60489100	0.6142836498435471
chr1	60488200	60489200	0.6756223541258076
chr1	60488300	60489300	0.10904718987267396
chr1	60488400	60489400	-0.4452864833917242
chr1	60488500	60489500	-0.2993306758338045
chr1	60489100	60490100	-1.4052071046124273
chr1	60489200	60490200	-1.7422217515158984
chr1	60489500	60490500	-0.9535923142785212
chr1	60489600	60490600	-0.7225190074842779
chr1	60489700	60490700	-1.6692125679865797
chr1	60491100	60492100	-4.333548538662587
chr1	60491200	60492200	-4.754004101763671
chr1	60491300	60492300	-5.778882154878472
chr1	60491400	60492400	-5.8954106841604785
chr1	60491500	60492500	-5.925219432472657
chr1	60491600	60492600	-5.90012459526917
chr1	60491700	60492700	-6.009758236685787
chr1	60491800	60492800	-5.9911205186271115
chr1	60491900	60492900	-5.106170429553348
chr1	60495600	60496600	-3.6803041682850814
chr1	60495700	60496700	-3.6523056043023936
chr1	60495800	60496800	-3.5100477203699363
chr1	60495900	60496900	-3.358211471421012
chr1	60496000	60497000	-3.2800937084885593
chr1	60496100	60497100	-3.039549820217811
chr1	60496200	60497200	-2.496315198787883
chr1	60496300	60497300	-2.200698103073338
chr1	60496400	60497400	-1.2364620337360257
chr1	60496500	60497500	-1.3560114840753192
chr1	60496600	60497600	-0.8398276728234196
chr1	60496700	60497700	-0.6094601911897933
chr1	60497500	60498500	0.5904246129432826
chr1	60497600	60498600	0.39311435115235055
chr1	60497700	60498700	0.8856968133412934
chr1	60497800	60498800	0.9125343435063512
chr1	60497900	60498900	0.9469815786076724
chr1	60498000	60499000	1.1853834189215129
chr1	60498100	60499100	0.2851023169353845
chr1	60498200	60499200	-0.2159752097566718
chr1	60498300	60499300	-0.5258907466726807
chr1	60498400	60499400	0.1627895602120145
chr1	60498500	60499500	-0.4319544456044712
chr1	60498600	60499600	-0.6723304840413608
chr1	60498700	60499700	-1.4196113850850058
chr1	60498800	60499800	-1.7376135551920031
chr1	60498900	60499900	-2.5080471642511784
chr1	60499000	60500000	-3.1831507178414067
chr1	60499100	60500100	-2.1434333717767693
chr1	60499200	60500200	-1.7920858653479277
chr1	60499300	60500300	-2.4430981117506327
chr1	60499400	60500400	-3.197150456160203
chr1	60499500	60500500	-2.8053274107726254
chr1	60499600	60500600	-2.567623588908828
chr1	60499700	60500700	-2.2756728705520266
chr1	60499800	60500800	-2.5011018265132656
chr1	60499900	60500900	-2.0870978830599403
chr1	60500000	60501000	-2.037345236728691
chr1	60500100	60501100	-2.4306899960081307
chr1	60500200	60501200	-2.517068003310638
chr1	60500300	60501300	-2.2021060942148063
chr1	60500400	60501400	-1.9800336474718143
chr1	60500500	60501500	-2.110477882277015
chr1	60500600	60501600	-1.906964653849836
chr1	60500700	60501700	-2.0039388491483234
chr1	60500800	60501800	-2.0102841996832983
chr1	60500900	60501900	-2.3452904153997403
chr1	60501000	60502000	-1.6972467326482998
chr1	60501100	60502100	-1.855327597396556
chr1	60501200	60502200	-1.6255631932350918
chr1	60501300	60502300	-1.7136690445827754
chr1	60501400	60502400	-2.081916032486316
chr1	60501500	60502500	-1.5723794840314094
chr1	60501600	60502600	-1.5538391544109806
chr1	60501700	60502700	-1.2891388572281262
chr1	60501800	60502800	-0.5231189458419464
chr1	60501900	60502900	-0.15413247448814688
chr1	60502000	60503000	-0.7532617302141339
chr1	60502100	60503100	-0.2478945533966345
chr1	60502200	60503200	-0.7238041431828656
chr1	60502300	60503300	0.12867943125363962
chr1	60502400	60503400	0.3558134253667549
chr1	60502500	60503500	0.010922224248098768
chr1	60502600	60503600	-0.21752435060331327
chr1	60502700	60503700	-0.3122758237590264
chr1	60502800	60503800	-1.1879660676712391
chr1	60502900	60503900	-0.8076952024413958
chr1	60503000	60504000	-0.41414737345201463
chr1	60503100	60504100	-0.32884269101898905
chr1	60503200	60504200	0.5706711645786555
chr1	60503300	60504300	0.1175291966097182
chr1	60503400	60504400	-0.08495157809192934
chr1	60503500	60504500	-0.5971814225814349
chr1	60503600	60504600	-0.2945331161278115
chr1	60503700	60504700	-0.6651461645643029
chr1	60503800	60504800	-0.3511221459093937
chr1	60503900	60504900	-0.3408002011732855
chr1	60504000	60505000	-0.2760889820798236
chr1	60504100	60505100	-0.9038851095749652
chr1	60504200	60505200	-1.4351020279511966
chr1	60504300	60505300	-1.461591450206828
chr1	60504400	60505400	-1.108020936451087
chr1	60504500	60505500	-0.786602894663875
chr1	60504600	60505600	-1.0570088741311374
chr1	60504700	60505700	-0.7471441538631979
chr1	60504800	60505800	-0.25991655336775005
chr1	60504900	60505900	-0.6131786096682237
chr1	60505000	60506000	-0.8690662091865484
chr1	60505700	60506700	0.6897655429150438
chr1	60505800	60506800	0.8470713267456953
chr1	60505900	60506900	1.228502395525607
chr1	60506000	60507000	0.1963011859192355
chr1	60506100	60507100	-0.16878762206050898
chr1	60506200	60507200	0.18464734231506308
chr1	60506300	60507300	-0.06169511211023687
chr1	60506400	60507400	-0.37905022100451774
chr1	60506500	60507500	-0.33567919231181514
chr1	60506600	60507600	-0.6978624363282546
chr1	60506700	60507700	-1.901294836851463
chr1	60506800	60507800	-2.1031920396579284
chr1	60506900	60507900	-2.9028238765533105
chr1	60507000	60508000	-1.244076649525711
chr1	60507100	60508100	-0.8520095491059375
chr1	60507200	60508200	-1.0595359569336102
chr1	60507300	60508300	-1.2877495484306951
chr1	60507400	60508400	-1.3849632100283835
chr1	60507500	60508500	-1.703908376478616
chr1	60507600	60508600	-1.601483397418093
chr1	60507700	60508700	-0.4383929546277349
chr1	60507800	60508800	0.10616626527273182
chr1	60507900	60508900	0.7438197776019291
chr1	60508000	60509000	0.01701891585245353
chr1	60508100	60509100	0.2289288341530016
chr1	60508200	60509200	-0.19821084444796847
chr1	60508300	60509300	0.033415847770176206
chr1	60508400	60509400	0.7824297766597749
chr1	60508500	60509500	1.3758611161792131
chr1	60508600	60509600	1.1290013071708418
chr1	60508700	60509700	0.8044518529419202
chr1	60508800	60509800	0.5044110742839487
chr1	60508900	60509900	-0.4046631881681637
chr1	60509000	60510000	-0.727560391084428
chr1	60509100	60510100	-0.7416361008169625
chr1	60509200	60510200	-0.7711157132060265
chr1	60509300	60510300	-0.7513769385507982
chr1	60509400	60510400	-1.1206435050075787
chr1	60509500	60510500	-1.8114486925971158
chr1	60509600	60510600	-1.19762685892406
chr1	60509700	60510700	-1.6076298500244592
chr1	60509800	60510800	-2.270966841441448
chr1	60509900	60510900	-1.8604838530774284
chr1	60510000	60511000	-0.9828472697514792
chr1	60511500	60512500	-3.681569746685669
chr1	60511600	60512600	-4.141959503647638
chr1	60511700	60512700	-4.989620829063427
chr1	60511800	60512800	-4.958346261532467
chr1	60511900	60512900	-5.5493518552387116
chr1	60512000	60513000	-6.275715757871111
chr1	60512100	60513100	-6.847366350072265
chr1	60512200	60513200	-6.597416185149642
chr1	60512300	60513300	-6.16827412233405
chr1	60512400	60513400	-5.822179625149515
chr1	60512500	60513500	-5.6282453083112784
chr1	60512600	60513600	-5.3306240776430975
chr1	60512700	60513700	-5.3240325275010445
chr1	60512800	60513800	-5.285844145544647
chr1	60512900	60513900	-4.746857594713325
chr1	60513000	60514000	-4.309076195978573
chr1	60513100	60514100	-3.6718589002971616
chr1	60513200	60514200	-4.464988630453541
chr1	60513300	60514300	-4.3917465665577975
chr1	60513400	60514400	-4.764094100704597
chr1	60513500	60514500	-4.365081579659583
chr1	60513600	60514600	-4.795691239790012
chr1	60513700	60514700	-4.307215962473205
chr1	60513800	60514800	-4.4429174013447765
chr1	60513900	60514900	-4.145108085958873
chr1	60514000	60515000	-3.887874404066594
chr1	60514100	60515100	-3.553983272072508
chr1	60514200	60515200	-3.029280750931773
chr1	60514300	60515300	-2.1458645613820417
chr1	60514400	60515400	-1.3628311038380096
chr1	60514500	60515500	-1.1095675366228788
chr1	60514600	60515600	-0.5757585340772663
chr1	60514700	60515700	-0.28404020338097064
chr1	60514800	60515800	0.2283905744430429
chr1	60514900	60515900	0.1882698492381619
chr1	60515000	60516000	0.634551804649188
chr1	60515100	60516100	0.5445019784517583
chr1	60515200	60516200	0.8626105944063951
chr1	60515300	60516300	0.13379572192982922
chr1	60515400	60516400	-0.3410423244954427
chr1	60515500	60516500	-0.40640333443019705
chr1	60515600	60516600	-0.4709271745695175
chr1	60515700	60516700	-0.3445910635571621
chr1	60515800	60516800	-0.3042253691148168
chr1	60515900	60516900	-0.2389144998863847
chr1	60516000	60517000	-0.5186551396340354
chr1	60516100	60517100	-0.7585920494883832
chr1	60516200	60517200	-0.8641780603768856
chr1	60516300	60517300	-0.1263680993383719
chr1	60516400	60517400	0.5656546585852703
chr1	60516500	60517500	0.4059060138568285
chr1	60516600	60517600	1.1322978583794534
chr1	60516700	60517700	1.1283317486738624
chr1	60516800	60517800	1.0218538452879486
chr1	60516900	60517900	0.5672274273112315
chr1	60517000	60518000	1.0982547893692776
chr1	60517100	60518100	0.7412819460413299
chr1	60517200	60518200	0.18648556195850896
chr1	60517300	60518300	0.10493348047760699
chr1	60517400	60518400	-0.2553038288495947
chr1	60517500	60518500	-0.3000376499812559
chr1	60517600	60518600	-1.0076584829033188
chr1	60517700	60518700	-1.6438042469454952
chr1	60517800	60518800	-1.8983230438956005
chr1	60517900	60518900	-1.0973300197286808
chr1	60518000	60519000	-1.1787244864264665
chr1	60518100	60519100	-1.0898227688019808
chr1	60518200	60519200	-0.8752855299264981
chr1	60518300	60519300	-1.2257675491299118
chr1	60518400	60519400	-1.6619803788960132
chr1	60518500	60519500	-1.3910032908484573
chr1	60518600	60519600	-1.2167315152207672
chr1	60518700	60519700	-0.4786982910959154
chr1	60518800	60519800	-0.1477123981937402
chr1	60518900	60519900	-0.5632583677548608
chr1	60519000	60520000	-0.9821363028805544
chr1	60519100	60520100	-0.6097619958669948
chr1	60519200	60520200	-0.016180902521494647
chr1	60519300	60520300	0.4483828063171744
chr1	60519400	60520400	0.9765971279274248
chr1	60519500	60520500	0.189676307808236
chr1	60519600	60520600	0.4338824214702679
chr1	60519700	60520700	-0.035139745476334604
chr1	60519800	60520800	0.14808805651655915
chr1	60519900	60520900	0.20234507731865184
chr1	60520000	60521000	0.20509334210223087
chr1	60520100	60521100	-0.3268165734981823
chr1	60520200	60521200	-0.8778508535882111
chr1	60520300	60521300	-2.005459165327484
chr1	60520400	60521400	-2.2287538470424373
chr1	60520500	60521500	-1.5726375364786482
chr1	60520600	60521600	-2.200356239557537
chr1	60520700	60521700	-2.023646929649676
chr1	60520800	60521800	-2.5107057195287568
chr1	60520900	60521900	-2.6896875682982344
chr1	60521000	60522000	-2.6298544546294074
chr1	60521100	60522100	-2.1014790727813115
chr1	60521200	60522200	-1.5535438847824354
chr1	60521300	60522300	-0.7010792873980526
chr1	60521400	60522400	-0.7304612850329595
chr1	60521500	60522500	-1.1472834441499982
chr1	60521600	60522600	-0.613881284487524
chr1	60521700	60522700	0.4171086776793838
chr1	60521800	60522800	0.4265831692979676
chr1	60521900	60522900	0.2624423330272424
chr1	60522000	60523000	0.3622638718131918
chr1	60522100	60523100	0.6315792283023939
chr1	60522200	60523200	0.4420013083028061
chr1	60522300	60523300	0.6284406513309819
chr1	60522400	60523400	1.1235097777848952
chr1	60522500	60523500	1.7136059889730018
chr1	60522600	60523600	1.3252696614171904
chr1	60522700	60523700	0.8845906994168262
chr1	60522800	60523800	0.6655115389960127
chr1	60522900	60523900	1.3569194224788612
chr1	60523000	60524000	0.899643337335103
chr1	60523100	60524100	0.12984416571083596
chr1	60523200	60524200	0.011160077091952351
chr1	60523300	60524300	-0.32223352639249925
chr1	60523400	60524400	-0.5217460070094876
chr1	60523500	60524500	-0.15586719662564996
chr1	60523600	60524600	0.22170826592604828
chr1	60523700	60524700	-0.3578331716143778
chr1	60523800	60524800	-0.02580317138302159
chr1	60523900	60524900	-0.15190331928970846
chr1	60524000	60525000	0.13801512086338222
chr1	60524100	60525100	0.7441517701409986
chr1	60524200	60525200	0.4938111331736345
chr1	60524300	60525300	0.8366235342373491
chr1	60524400	60525400	0.3898315094102892
chr1	60524500	60525500	0.27989993261044144
chr1	60524600	60525600	0.5760640916481489
chr1	60524700	60525700	1.19321366241335
chr1	60524800	60525800	1.2481575241407756
chr1	60524900	60525900	1.4061047289463493
chr1	60525000	60526000	1.5603351607757334
chr1	60525100	60526100	0.9020432057909556
chr1	60525300	60526300	1.1250936635589806
chr1	60525400	60526400	1.3043643007443364
chr1	60525500	60526500	-0.019517601228756586
chr1	60525600	60526600	-0.3994350896101151
chr1	60525700	60526700	-0.5616026427320516
chr1	60525900	60526900	-0.23035839936375194
chr1	60526000	60527000	-0.3942141619829164
chr1	60526100	60527100	0.09536566667853047
chr1	60526200	60527200	-0.3352002123100715
chr1	60526300	60527300	0.10919713925321088
chr1	60526400	60527400	-0.31720919237831663
chr1	60526500	60527500	0.5364317207345612
chr1	60526600	60527600	0.6248274449283577
chr1	60526700	60527700	0.2174347246917318
chr1	60526800	60527800	-0.5209547044432511
chr1	60526900	60527900	-0.7139172057862718
chr1	60527000	60528000	-0.9271105126137269
chr1	60527100	60528100	-0.31071752270063857
chr1	60527200	60528200	-0.7802047226856075
chr1	60527300	60528300	-1.4391915973436782
chr1	60527400	60528400	-0.6891845041158722
chr1	60527500	60528500	-0.01431912590880874
chr1	60527600	60528600	-0.12956627597340234
chr1	60527700	60528700	-0.6951335614424502
chr1	60527800	60528800	-0.17814518833962545
chr1	60527900	60528900	-0.5952174624458334
chr1	60528000	60529000	-0.028397491753872812
chr1	60528100	60529100	-0.4774520065107082
chr1	60528200	60529200	-0.12415651942925884
chr1	60528300	60529300	0.449802986250843
chr1	60528400	60529400	0.5413108852449396
chr1	60528500	60529500	0.3722971396403266
chr1	60528600	60529600	0.27567250480802297
chr1	60528700	60529700	0.9260054014668986
chr1	60528800	60529800	1.1291084093215
chr1	60528900	60529900	1.1022762077807662
chr1	60529000	60530000	1.0057301847701126
chr1	60529100	60530100	0.9963533387894152
chr1	60529200	60530200	0.7975376689752812
chr1	60529300	60530300	1.0279573732174978
chr1	60529400	60530400	0.5930861717087141
chr1	60529500	60530500	0.03153922865231176
chr1	60529600	60530600	0.0894159664229897
chr1	60529700	60530700	0.14016025477055402
chr1	60529800	60530800	-0.24711805856386185
chr1	60529900	60530900	-0.32573447608197514
chr1	60530000	60531000	-1.230167722521919
chr1	60530100	60531100	-1.31236507783819
chr1	60530200	60531200	-1.429011324104462
chr1	60530300	60531300	-1.5807942164370177
chr1	60530400	60531400	-1.7037318478377987
chr1	60530500	60531500	-1.3974276722372112
chr1	60530600	60531600	-1.8751477169548807
chr1	60530700	60531700	-1.3677174837740371
chr1	60530800	60531800	-1.234941542271362
chr1	60530900	60531900	-0.4813868418696055
chr1	60531000	60532000	0.5686817018970362
chr1	60531100	60532100	0.5520549075320971
chr1	60531200	60532200	1.1360093702231835
chr1	60531300	60532300	1.2852302778030522
chr1	60531400	60532400	1.7504025295837895
chr1	60531500	60532500	1.7905207792922415
chr1	60531600	60532600	2.294587729307515
chr1	60531700	60532700	2.1286199022641874
chr1	60531800	60532800	1.7707452390959693
chr1	60531900	60532900	1.7028845047964354
chr1	60532000	60533000	0.8689943614616853
chr1	60532100	60533100	1.043268101620246
chr1	60532200	60533200	0.2215524636314
chr1	60532300	60533300	-0.17108786294632328
chr1	60532400	60533400	-0.2523169125809486
chr1	60532500	60533500	-0.7009621195833572
chr1	60532600	60533600	-1.2353145621344972
chr1	60532700	60533700	-1.852069014672085
chr1	60532800	60533800	-1.7742554881228692
chr1	60532900	60533900	-1.7600770724312746
chr1	60533000	60534000	-2.180417265843958
chr1	60533100	60534100	-2.0781933333554923
chr1	60533200	60534200	-1.7278632938018297
chr1	60533300	60534300	-1.6966156184373355
chr1	60533400	60534400	-1.8974712193954573
chr1	60533500	60534500	-2.0212055060747947
chr1	60533600	60534600	-1.6542957022353169
chr1	60533700	60534700	-0.9143280324308516
chr1	60533800	60534800	-0.9898731592603902
chr1	60533900	60534900	-1.5001249419442009
chr1	60534000	60535000	-0.16495145968354916
chr1	60534100	60535100	-0.3179000380261142
chr1	60534200	60535200	0.1231865971466616
chr1	60534300	60535300	-0.19120516986883573
chr1	60534400	60535400	0.3194926512416369
chr1	60534500	60535500	0.5047727053417289
chr1	60534600	60535600	1.0567833593910068
chr1	60534700	60535700	0.6019475927594105
chr1	60534800	60535800	0.7049374688038145
chr1	60534900	60535900	0.8417462587625785
chr1	60535000	60536000	0.7919011658129499
chr1	60535100	60536100	0.774892484893662
chr1	60535200	60536200	0.6847181342513269
chr1	60535300	60536300	0.5606890744659849
chr1	60535400	60536400	0.6902493002599712
chr1	60535500	60536500	0.8652647024574004
chr1	60535600	60536600	0.5367749708179207
chr1	60535700	60536700	0.5422379918018616
chr1	60535800	60536800	1.0601858363607808
chr1	60535900	60536900	0.4431717456059001
chr1	60536000	60537000	0.17481856004175686
chr1	60536100	60537100	0.5235567790416552
chr1	60536200	60537200	0.8727911012186096
chr1	60536300	60537300	1.0506501941187896
chr1	60536400	60537400	0.4548594401093829
chr1	60536500	60537500	0.3860840336482222
chr1	60536600	60537600	0.7120792814293306
chr1	60536700	60537700	1.090865657025304
chr1	60536800	60537800	0.5009298801683552
chr1	60536900	60537900	1.18985265571871
chr1	60537000	60538000	1.2581496447080256
chr1	60537100	60538100	1.0631881344916343
chr1	60537200	60538200	0.5764457487380029
chr1	60537300	60538300	0.9204744495412056
chr1	60537400	60538400	1.3235038470370473
chr1	60537500	60538500	1.7023192406167291
chr1	60537600	60538600	1.2642975690110316
chr1	60537700	60538700	1.3008642678760085
chr1	60537800	60538800	1.3005097745524197
chr1	60537900	60538900	1.1522583905494868
chr1	60538000	60539000	1.4936687836659883
chr1	60538100	60539100	1.5091996833265529
chr1	60538200	60539200	1.8987522544160127
chr1	60538300	60539300	1.6460387472838212
chr1	60538400	60539400	1.1060472416505622
chr1	60538500	60539500	1.352049935135212
chr1	60538600	60539600	1.8155370305469327
chr1	60538700	60539700	1.5405273920952962
chr1	60538800	60539800	1.3397522848168582
chr1	60538900	60539900	1.5522665341152284
chr1	60539000	60540000	1.184117279392562
chr1	60539100	60540100	0.8275442519143815
chr1	60539200	60540200	0.2935265776309781
chr1	60539300	60540300	0.39358972301935
chr1	60539400	60540400	0.27084491527637256
chr1	60539500	60540500	-0.050042834775074416
chr1	60539600	60540600	-0.5059607779636941
chr1	60539700	60540700	-0.6880604057429142
chr1	60539800	60540800	-0.07137668602224867
chr1	60539900	60540900	-0.4229027473776623
chr1	60540000	60541000	0.11567812155444475
chr1	60540100	60541100	0.597140628808261
chr1	60540200	60541200	0.9086418288847746
chr1	60540300	60541300	1.0737873861535858
chr1	60540400	60541400	1.9233423022492868
chr1	60540500	60541500	2.2579279535698213
chr1	60540600	60541600	2.5659569533768742
chr1	60540700	60541700	3.0947141357719268
chr1	60540800	60541800	2.15980550949812
chr1	60540900	60541900	2.0735811936781663
chr1	60541000	60542000	1.2013731135147803
chr1	60541100	60542100	1.3612802536863264
chr1	60541200	60542200	1.677132782991425
chr1	60541300	60542300	1.77128254888834
chr1	60541400	60542400	1.2841203266341406
chr1	60541500	60542500	0.7115338938506112
chr1	60541600	60542600	0.10940006457080444
chr1	60541700	60542700	-0.4533898599182225
chr1	60541800	60542800	-0.09070985927762
chr1	60541900	60542900	-0.03570535675857451
chr1	60542000	60543000	-0.5088437836677884
chr1	60542100	60543100	-0.4718266563960464
chr1	60542200	60543200	-0.8109864371166464
chr1	60542300	60543300	-0.992545305235806
chr1	60542400	60543400	-1.2469708489812688
chr1	60542500	60543500	-0.8527391317175012
chr1	60542600	60543600	-0.2361856552896673
chr1	60542700	60543700	-0.34620435577555475
chr1	60542800	60543800	-0.3144093196158277
chr1	60542900	60543900	0.2527223806362468
chr1	60543000	60544000	1.1912924895509662
chr1	60543100	60544100	1.1560960871887298
chr1	60543200	60544200	0.9302959918805594
chr1	60543300	60544300	1.3406531345729205
chr1	60543400	60544400	1.321715519446217
chr1	60543500	60544500	1.037585581319744
chr1	60543600	60544600	0.9291254388545088
chr1	60543700	60544700	1.255624096707706
chr1	60543800	60544800	2.0235630430705385
chr1	60543900	60544900	1.93559463905148
chr1	60544000	60545000	1.276492390762619
chr1	60544100	60545100	0.9298184721167574
chr1	60544200	60545200	0.8143067908559141
chr1	60544300	60545300	0.8901344992352532
chr1	60544400	60545400	0.6978747088055212
chr1	60544500	60545500	0.7983488151519641
chr1	60544600	60545600	1.1881114402286268
chr1	60544700	60545700	1.4752107818584328
chr1	60544800	60545800	0.7639942713714705
chr1	60544900	60545900	0.2544612901127529
chr1	60545000	60546000	0.784659193713787
chr1	60545100	60546100	1.1136865891837329
chr1	60545200	60546200	1.290173150981028
chr1	60545300	60546300	1.0833657582348708
chr1	60545400	60546400	1.2060165059603078
chr1	60545500	60546500	1.229040720625815
chr1	60545600	60546600	1.0747311583160917
chr1	60545700	60546700	0.6364534694415546
chr1	60545800	60546800	0.9012585247900308
chr1	60545900	60546900	1.6346590744128238
chr1	60546000	60547000	1.8349903438510804
chr1	60546100	60547100	1.386157861112788
chr1	60546200	60547200	1.860172679194549
chr1	60546300	60547300	1.7952893642202106
chr1	60546400	60547400	1.4002949044068298
chr1	60546500	60547500	1.7998424869942116
chr1	60546600	60547600	1.3784192206811323
chr1	60546700	60547700	1.6684527833732514
chr1	60546800	60547800	2.0843546380025857
chr1	60546900	60547900	1.4165120929891983
chr1	60547000	60548000	1.524501733163561
chr1	60547100	60548100	1.635492421113108
chr1	60547200	60548200	1.6472601683828691
chr1	60547300	60548300	1.7149908349951777
chr1	60547400	60548400	2.153843938555989
chr1	60547500	60548500	1.3939845362644168
chr1	60547600	60548600	1.38986337918403
chr1	60547700	60548700	1.01386975439702
chr1	60547800	60548800	0.4368706383240485
chr1	60547900	60548900	0.8499588425223629
chr1	60548000	60549000	0.3480706200648029
chr1	60548100	60549100	0.42328550381287466
chr1	60548200	60549200	0.6476273519400838
chr1	60548300	60549300	0.6008332359341925
chr1	60548400	60549400	0.9438980233336666
chr1	60548500	60549500	0.9884295255363146
chr1	60548600	60549600	0.7348974595573098
chr1	60548700	60549700	1.04503271103997
chr1	60548800	60549800	0.7892871416595034
chr1	60548900	60549900	0.4750761320688522
chr1	60549000	60550000	0.39226096765867985
chr1	60549100	60550100	0.17453862951703442
chr1	60549200	60550200	-0.7067147754434888
chr1	60549300	60550300	-0.9547413490279021
chr1	60549400	60550400	-1.3243527125559758
chr1	60551700	60552700	-1.7385153549376158
chr1	60551800	60552800	-1.7256148099218718
chr1	60551900	60552900	-1.6021284293282343
chr1	60552000	60553000	-1.4664659788035173
chr1	60552100	60553100	-1.0797215270295442
chr1	60552700	60553700	1.5244763064000997
chr1	60552800	60553800	1.5783076513703302
chr1	60552900	60553900	1.845901591991248
chr1	60553000	60554000	2.033771413190813
chr1	60553100	60554100	2.0247796350092666
chr1	60553200	60554200	2.1057710296955268
chr1	60553300	60554300	2.9113598774390637
chr1	60553400	60554400	2.827401397807415
chr1	60553700	60554700	0.7796572189160029
chr1	60553800	60554800	1.2143166955004487
chr1	60553900	60554900	1.2606907279232284
chr1	60554000	60555000	0.7905057275956264
chr1	60554100	60555100	1.1302841655657618
chr1	60554200	60555200	1.0782593836054626
chr1	60554300	60555300	0.6340920882029643
chr1	60554400	60555400	0.09059846700185893
chr1	60554500	60555500	0.13158349897497365
chr1	60554600	60555600	0.09553353658416144
chr1	60554700	60555700	-0.2573544098499569
chr1	60554800	60555800	0.006932599156259114
chr1	60554900	60555900	-0.3434058532703251
chr1	60555000	60556000	-0.41409317794609796
chr1	60555100	60556100	-0.8423702456364074
chr1	60555200	60556200	-0.6522105042998124
chr1	60555300	60556300	-0.7639327351494892
chr1	60555400	60556400	0.03837277717893305
chr1	60555500	60556500	0.167805146954863
chr1	60555600	60556600	0.03359860888806942
chr1	60555700	60556700	0.4071688352636689
chr1	60555800	60556800	0.1927460175056855
chr1	60555900	60556900	0.5429444674424989
chr1	60556000	60557000	0.20861769457910898
chr1	60556100	60557100	0.10447943723497474
chr1	60556200	60557200	0.16316615526967304
chr1	60556300	60557300	0.2263289394712277
chr1	60556400	60557400	-0.6026265913411943
chr1	60556500	60557500	-0.458148528843025
chr1	60556600	60557600	-0.6371059222689769
chr1	60556700	60557700	-0.9001397577783066
chr1	60556800	60557800	-1.4734444545296634
chr1	60556900	60557900	-1.5356509656599813
chr1	60557000	60558000	-1.279699854380739
chr1	60557100	60558100	-1.5074316548876614
chr1	60557200	60558200	-1.7705659706988006
chr1	60557300	60558300	-1.8860916255901519
chr1	60557400	60558400	-0.8119946308013021
chr1	60557500	60558500	-1.0114540014349975
chr1	60557600	60558600	-0.5769456361572705
chr1	60557700	60558700	-0.10428131143762126
chr1	60557800	60558800	0.15424280494940834
chr1	60557900	60558900	-0.24742413026747825
chr1	60558000	60559000	-0.31567313483052667
chr1	60558100	60559100	0.0664994062446893
chr1	60558200	60559200	-0.32808548924528785
chr1	60558300	60559300	-0.3567030152735877
chr1	60558400	60559400	-0.7081226373395345
chr1	60558500	60559500	-0.08104774081133752
chr1	60558600	60559600	0.02752260713798373
chr1	60558700	60559700	-0.3363760084202336
chr1	60558800	60559800	-0.36521538762897376
chr1	60560100	60561100	1.2470354287920309
chr1	60560200	60561200	0.6796959997814015
chr1	60560300	60561300	0.4106241245592889
chr1	60560400	60561400	0.3690369276019744
chr1	60560500	60561500	0.6707479937886797
chr1	60560600	60561600	-0.2824855294324093
chr1	60560700	60561700	0.04305146701724412
chr1	60560800	60561800	-0.8873117799560746
chr1	60560900	60561900	-1.9197412333135253
chr1	60561000	60562000	-1.9375466015270777
chr1	60561100	60562100	-2.3513429598829063
chr1	60561200	60562200	-1.7239598385716843
chr1	60561300	60562300	-1.9280577058318118
chr1	60561400	60562400	-1.9730651269830817
chr1	60561500	60562500	-2.565332840028108
chr1	60561600	60562600	-1.8580453542436195
chr1	60561700	60562700	-2.6259094982125712
chr1	60561800	60562800	-1.4315167495334824
chr1	60561900	60562900	-0.7736290681530629
chr1	60562000	60563000	-0.3891119696432742
chr1	60562100	60563100	-0.12060138975573816
chr1	60562200	60563200	-0.6891834159677359
chr1	60562300	60563300	-0.264277059010797
chr1	60562400	60563400	-0.21118728478803814
chr1	60562500	60563500	-0.1332550533529499
chr1	60562600	60563600	-0.5132882849709972
chr1	60562700	60563700	0.20896494828777434
chr1	60562800	60563800	0.09993461161883513
chr1	60562900	60563900	0.32366512251131685
chr1	60563000	60564000	0.30232799833332785
chr1	60563100	60564100	-0.16917288989577575
chr1	60563200	60564200	-0.18598346467168994
chr1	60563300	60564300	0.10694852224774697
chr1	60563400	60564400	-0.13426020759447688
chr1	60563500	60564500	-0.2919642590873027
chr1	60563600	60564600	0.4879917282414967
chr1	60563700	60564700	0.5101467018978361
chr1	60563800	60564800	0.3406063372996552
chr1	60563900	60564900	0.02826232062797185
chr1	60564000	60565000	0.10081183157705449
chr1	60564100	60565100	0.3372340298965871
chr1	60564200	60565200	0.7726409405807252
chr1	60564300	60565300	0.2179486929341409
chr1	60564400	60565400	0.5473882881100468
chr1	60564500	60565500	0.5779046249429584
chr1	60564600	60565600	-0.08310034768497186
chr1	60564700	60565700	-0.3839693856811636
chr1	60564800	60565800	-0.6141831208339417
chr1	60564900	60565900	-0.2602383665505648
chr1	60565000	60566000	-0.4501017791013507
chr1	60565100	60566100	0.35056006881756746
chr1	60565200	60566200	0.7669986289897369
chr1	60565300	60566300	0.8397674053861658
chr1	60565400	60566400	0.6047529057046753
chr1	60565500	60566500	0.810110555855543
chr1	60565600	60566600	1.1766855545138095
chr1	60565700	60566700	1.2462989740537285
chr1	60565800	60566800	1.308169768252132
chr1	60565900	60566900	1.4078045635079357
chr1	60566000	60567000	1.5757934648333713
chr1	60566100	60567100	0.8524516084232391
chr1	60566200	60567200	0.21864685720375288
chr1	60566300	60567300	-0.102739956887925
chr1	60566400	60567400	0.2016878932414897
chr1	60566500	60567500	-0.3196188010062496
chr1	60566600	60567600	-0.9476263006868428
chr1	60566700	60567700	-1.3759935166815218
chr1	60566800	60567800	-1.7168625559582706
chr1	60566900	60567900	-2.1170433143930767
chr1	60567000	60568000	-2.8455964560706812
chr1	60567100	60568100	-3.525552875023944
chr1	60567200	60568200	-3.725669932898143
chr1	60567300	60568300	-3.1405359761674227
chr1	60567400	60568400	-3.45122450973179
chr1	60567500	60568500	-3.1551812695191
chr1	60567600	60568600	-2.942210376811918
chr1	60567700	60568700	-2.3092730393451344
chr1	60567800	60568800	-2.1635181430500774
chr1	60567900	60568900	-1.8712012541995962
chr1	60568000	60569000	-2.167457423286182
chr1	60568100	60569100	-0.8674113404015295
chr1	60568200	60569200	-0.31885633011510817
chr1	60568300	60569300	0.28374552039196976
chr1	60568400	60569400	0.7439713004326344
chr1	60568500	60569500	0.8215373623626686
chr1	60568600	60569600	0.8185922629527996
chr1	60568700	60569700	0.05660332622953064
chr1	60568800	60569800	0.16038817456157853
chr1	60568900	60569900	0.3969137108200184
chr1	60569000	60570000	0.7604959505126736
chr1	60569100	60570100	0.4188378037684566
chr1	60569200	60570200	0.4635139312521612
chr1	60569300	60570300	-0.14494244583275287
chr1	60569400	60570400	0.16570826808813655
chr1	60569500	60570500	-0.04575718880471619
chr1	60569600	60570600	0.748981931680253
chr1	60569700	60570700	1.2754189991827458
chr1	60569800	60570800	1.4370416877137646
chr1	60569900	60570900	1.0842481798353911
chr1	60570000	60571000	1.0255855731067993
chr1	60570100	60571100	1.3130782983016105
chr1	60570200	60571200	1.5140259059480583
chr1	60570300	60571300	1.3847707650628367
chr1	60570400	60571400	0.7637842739399991
chr1	60570500	60571500	1.3616975340446686
chr1	60570600	60571600	0.8827904513965285
chr1	60570700	60571700	0.5224385333279693
chr1	60570800	60571800	0.9972148878257664
chr1	60570900	60571900	0.5743396548911925
chr1	60571000	60572000	1.056576674857284
chr1	60571100	60572100	0.13344599821829892
chr1	60571200	60572200	-0.8449314472552728
chr1	60571300	60572300	-0.9499153549194312
chr1	60571400	60572400	-0.6026924242285857
chr1	60571500	60572500	-0.5044597844360806
chr1	60571600	60572600	-0.7039204959326888
chr1	60571700	60572700	-0.19919552892746376
chr1	60571800	60572800	-0.2269765872999952
chr1	60571900	60572900	0.4837132584448061
chr1	60572000	60573000	0.13272600369436233
chr1	60572100	60573100	0.3388516736618371
chr1	60572200	60573200	1.1284098787808048
chr1	60572300	60573300	1.4604725254145705
chr1	60572400	60573400	1.2235190794396582
chr1	60572500	60573500	0.9663347476221738
chr1	60572600	60573600	1.2261287329383097
chr1	60572700	60573700	0.4146416102242736
chr1	60572800	60573800	0.04899065112614484
chr1	60572900	60573900	-0.4210728289019308
chr1	60573000	60574000	-0.06546964718202014
chr1	60573100	60574100	-0.4201808957553278
chr1	60573200	60574200	-0.5262490633730746
chr1	60573300	60574300	-0.33328526338729225
chr1	60573400	60574400	-0.7830729775258536
chr1	60573500	60574500	-0.8569343310948859
chr1	60573600	60574600	-0.6266506809568717
chr1	60573700	60574700	0.316188813570993
chr1	60573800	60574800	0.6382962340612346
chr1	60573900	60574900	0.9147044714124534
chr1	60574000	60575000	1.1081094662232083
chr1	60574100	60575100	1.5166864158410729
chr1	60574200	60575200	0.38858608213238505
chr1	60574300	60575300	0.3252676425599495
chr1	60574400	60575400	0.2703632987861722
chr1	60574500	60575500	-0.05261013448935456
chr1	60574600	60575600	0.049365631494187184
chr1	60574700	60575700	-0.38549776870702507
chr1	60574800	60575800	-1.3364876661564062
chr1	60574900	60575900	-1.4860429457499025
chr1	60575000	60576000	-1.426349274002535
chr1	60575100	60576100	-1.4972242867950851
chr1	60575200	60576200	-0.7260654450229783
chr1	60575300	60576300	-0.8223912369799081
chr1	60575400	60576400	-0.00790268096129449
chr1	60575500	60576500	0.3935081928465255
chr1	60575600	60576600	0.3851717953230328
chr1	60575700	60576700	0.5537662932998932
chr1	60575800	60576800	0.7349504017133309
chr1	60575900	60576900	0.21910680054705176
chr1	60576000	60577000	0.3824815043885599
chr1	60576100	60577100	0.8426460172173844
chr1	60576200	60577200	0.9203754611218224
chr1	60576300	60577300	1.0886248789578414
chr1	60576400	60577400	0.9460261786947459
chr1	60576500	60577500	1.357442657789127
chr1	60576600	60577600	0.897837608829735
chr1	60576700	60577700	0.4486742794481413
chr1	60576800	60577800	0.6823461338950694
chr1	60576900	60577900	0.9501677306317086
chr1	60577000	60578000	0.4903293008348585
chr1	60577100	60578100	-0.2371507903354021
chr1	60577200	60578200	-0.5251346271032296
chr1	60577300	60578300	-0.8540670341238644
chr1	60577400	60578400	-1.5360261633020906
chr1	60577500	60578500	-1.5135141823112424
chr1	60577600	60578600	-1.1520161633190955
chr1	60577700	60578700	-0.11897851608847608
chr1	60577800	60578800	-0.09389667981167643
chr1	60577900	60578900	0.21548135902890245
chr1	60578000	60579000	0.641483660370692
chr1	60578100	60579100	1.136958514658816
chr1	60578200	60579200	1.7391569737537558
chr1	60578300	60579300	1.3414111022791364
chr1	60578400	60579400	1.8570722940779387
chr1	60578500	60579500	1.236756658529172
chr1	60578600	60579600	1.1415153091036505
chr1	60578700	60579700	0.681595141494116
chr1	60578800	60579800	0.7061818345857357
chr1	60578900	60579900	0.6121224377028631
chr1	60579000	60580000	-0.24855424262850198
chr1	60579100	60580100	-0.5044537836140834
chr1	60579200	60580200	-0.5864276797612242
chr1	60579300	60580300	-0.3039892908962249
chr1	60579400	60580400	-0.4426276174457873
chr1	60579500	60580500	-0.2551805702216726
chr1	60579600	60580600	-0.06392317489840313
chr1	60579700	60580700	-0.06814404287261884
chr1	60579800	60580800	0.06882265317142636
chr1	60579900	60580900	-0.21075469318541126
chr1	60580000	60581000	-0.2783723221189877
chr1	60580100	60581100	-0.33658776287025965
chr1	60580200	60581200	-0.9852470415452234
chr1	60580300	60581300	-0.9682909309661062
chr1	60580400	60581400	-0.8587214027624309
chr1	60580500	60581500	-1.1717479326892857
chr1	60580600	60581600	-1.469923069378382
chr1	60580700	60581700	-1.5003946190586719
chr1	60580800	60581800	-1.0600281972659724
chr1	60580900	60581900	-0.795059384390051
chr1	60581000	60582000	-0.24905805935364592
chr1	60581100	60582100	0.4629888665746158
chr1	60581200	60582200	1.1280000252784477
chr1	60581300	60582300	1.0899399758196553
chr1	60581400	60582400	1.0769264154217526
chr1	60581500	60582500	1.2563984532494223
chr1	60581600	60582600	1.1597554156058731
chr1	60581700	60582700	0.8479272463419668
chr1	60581800	60582800	0.2428406263750949
chr1	60581900	60582900	0.4385316813163403
chr1	60582000	60583000	0.7569633983875553
chr1	60582100	60583100	-0.19740494541316306
chr1	60582200	60583200	-0.6995335567075779
chr1	60582300	60583300	-0.4550804613734689
chr1	60582400	60583400	-0.772224648951949
chr1	60582500	60583500	-0.5940449695689447
chr1	60582600	60583600	-0.2218494695221604
chr1	60584100	60585100	0.3896293825473073
chr1	60584200	60585200	0.9296166376958328
chr1	60584300	60585300	0.5253035979054429
chr1	60584400	60585400	0.0010321897668976788
chr1	60584500	60585500	0.07623048600528222
chr1	60584600	60585600	-0.009139796946168816
chr1	60584700	60585700	0.4631049515626432
chr1	60584800	60585800	0.4327982757376216
chr1	60584900	60585900	0.5760505585844128
chr1	60585000	60586000	0.11676788318213079
chr1	60585100	60586100	-0.3160742198867802
chr1	60585200	60586200	-0.3004590600937422
chr1	60585300	60586300	-0.3007751945028751
chr1	60585400	60586400	0.35398980468599583
chr1	60585500	60586500	0.695610553627161
chr1	60585600	60586600	0.8627681802408986
chr1	60585700	60586700	0.22340313206435086
chr1	60585800	60586800	-0.10686583278109624
chr1	60585900	60586900	-0.8262021192936779
chr1	60586000	60587000	-0.18597224389759642
chr1	60586100	60587100	0.3372384342218886
chr1	60586200	60587200	-0.14411233689311687
chr1	60586300	60587300	0.17918170359195187
chr1	60586400	60587400	0.0823929259562073
chr1	60586500	60587500	-0.3399989754133301
chr1	60586600	60587600	-0.24326196527483385
chr1	60586700	60587700	-0.41774676252705534
chr1	60586800	60587800	-0.6200439255645952
chr1	60586900	60587900	-0.4562398465384047
chr1	60587000	60588000	-0.9975998220352154
chr1	60587100	60588100	-1.0371197800338097
chr1	60587200	60588200	-1.0620947821414326
chr1	60587300	60588300	-1.1847303344949611
chr1	60587400	60588400	-1.5625718348675517
chr1	60587500	60588500	-0.9837378667024044
chr1	60587600	60588600	-1.6498395024055326
chr1	60587700	60588700	-1.0916282131637634
chr1	60587800	60588800	-0.585987549989701
chr1	60587900	60588900	-0.2191753075486984
chr1	60588000	60589000	-0.16016791334342362
chr1	60588100	60589100	0.17113816532432213
chr1	60588200	60589200	0.3756192892534325
chr1	60588300	60589300	0.5742404767367356
chr1	60588400	60589400	0.6254217229969548
chr1	60588500	60589500	0.7658991986013517
chr1	60588600	60589600	1.2215202078743426
chr1	60588700	60589700	0.689615750388979
chr1	60588800	60589800	0.3069071271064576
chr1	60588900	60589900	0.3199372003724331
chr1	60589000	60590000	0.37820823150524585
chr1	60589100	60590100	0.29822197929336336
chr1	60589200	60590200	0.3132126301179865
chr1	60589300	60590300	0.3333956385413577
chr1	60589400	60590400	0.7661402334439504
chr1	60590500	60591500	-0.09321085896724557
chr1	60590600	60591600	0.15084713901653365
chr1	60590700	60591700	0.30787815649663913
chr1	60590800	60591800	0.7689688261013502
chr1	60590900	60591900	1.3091210929590311
chr1	60591000	60592000	1.5230252344540969
chr1	60591100	60592100	1.9075894331310983
chr1	60591200	60592200	2.2741863149257022
chr1	60591300	60592300	2.3366553332603948
chr1	60592700	60593700	0.4826715134104362
chr1	60592800	60593800	0.5351203110769215
chr1	60592900	60593900	0.9880055779354676
chr1	60593000	60594000	0.866425954080113
chr1	60593100	60594100	1.8798622489418504
chr1	60593200	60594200	1.901646699681549
chr1	60593300	60594300	1.1548228935628229
chr1	60593400	60594400	0.5999701913535932
chr1	60593500	60594500	0.6379245024340207
chr1	60593600	60594600	0.4313491426932653
chr1	60593700	60594700	1.3044795205728406
chr1	60593800	60594800	1.4040587650911855
chr1	60593900	60594900	0.9349959815561384
chr1	60594000	60595000	1.1381514283555647
chr1	60594100	60595100	-0.10755969470088496
chr1	60594200	60595200	-0.180197978099828
chr1	60594300	60595300	0.4859742238900038
chr1	60594400	60595400	0.9549888475839728
chr1	60594500	60595500	0.5700193341610219
chr1	60594600	60595600	0.5752481534133586
chr1	60594700	60595700	0.27490142056484984
chr1	60594800	60595800	0.3239781894474818
chr1	60594900	60595900	0.6272833929996149
chr1	60595000	60596000	1.0457833375762158
chr1	60595100	60596100	1.4345676850420814
chr1	60595200	60596200	1.5920744818960182
chr1	60595300	60596300	0.5837103616189318
chr1	60595400	60596400	0.07935279774955263
chr1	60595500	60596500	0.21374474902121388
chr1	60595600	60596600	0.3589412138220752
chr1	60595700	60596700	0.2099500108160804
chr1	60595800	60596800	-0.02504010414729405
chr1	60595900	60596900	-0.3037876232696711
chr1	60596100	60597100	-1.8593055263695948
chr1	60596200	60597200	-1.144833467854998
chr1	60596300	60597300	1.0738288336901296
chr1	60596700	60597700	1.178885864596888
chr1	60596900	60597900	1.6577029475503715
chr1	60597000	60598000	1.648511541948113
chr1	60597100	60598100	1.9779793958622747
chr1	60597200	60598200	1.4108400755092074
chr1	60597300	60598300	0.5564101087069803
chr1	60597400	60598400	0.6263968832711511
chr1	60598500	60599500	0.9263239629145252
chr1	60598600	60599600	0.4062456457452017
chr1	60598700	60599700	-0.5459454078132535
chr1	60598800	60599800	-0.8338296901393024
chr1	60598900	60599900	-1.278420589564474
chr1	60599000	60600000	-1.1653508989967096
chr1	60599100	60600100	-0.4904185564769638
chr1	60599200	60600200	-0.13649897207166545
chr1	60599300	60600300	-0.04662426453473496
chr1	60599400	60600400	0.14845498377846866
chr1	60599500	60600500	0.07775454553263332
chr1	60599600	60600600	-0.39117247424066615
chr1	60599700	60600700	-0.5073378033465067
chr1	60599800	60600800	-0.9953979164746328
chr1	60599900	60600900	-0.198881015781404
chr1	60600000	60601000	-0.32644209289404635
chr1	60600100	60601100	-0.9019302954108211
chr1	60600200	60601200	-0.9358032979042392
chr1	60600300	60601300	-1.109361217370665
chr1	60600400	60601400	-0.6820416555043524
chr1	60600500	60601500	-0.33992426486787675
chr1	60600600	60601600	0.6157669211790993
chr1	60600700	60601700	0.3431044350767857
chr1	60600800	60601800	1.3089328536018647
chr1	60600900	60601900	0.732600820658387
chr1	60601000	60602000	0.8552535852701002
chr1	60601100	60602100	0.2593007332316523
chr1	60601200	60602200	0.08688712120464008
chr1	60601300	60602300	0.3785936727951776
chr1	60601400	60602400	0.4689733767511378
chr1	60601500	60602500	0.6912359201163629
chr1	60601600	60602600	0.3941851563442958
chr1	60601700	60602700	0.7208623186023463
chr1	60601800	60602800	0.14341360440027298
chr1	60601900	60602900	0.3303266775318646
chr1	60602000	60603000	0.5628076341502712
chr1	60602100	60603100	0.903069566964526
chr1	60602200	60603200	0.7860639197302371
chr1	60602300	60603300	0.3811559659034395
chr1	60602400	60603400	0.2299522204283461
chr1	60602500	60603500	0.08400156937688373
chr1	60602600	60603600	-0.04283029861657635
chr1	60602700	60603700	0.6094000158114321
chr1	60602800	60603800	0.8214454528398847
chr1	60602900	60603900	0.6790164040700816
chr1	60603000	60604000	0.1650486393241631
chr1	60603100	60604100	0.4925431077707144
chr1	60603200	60604200	0.8145466225349209
chr1	60603300	60604300	1.215027255711309
chr1	60604400	60605400	-2.8444310094486296
chr1	60604500	60605500	-2.7261145788311083
chr1	60604600	60605600	-2.546190234678804
chr1	60604700	60605700	-1.5297543306438637
chr1	60604800	60605800	-1.52936615214618
chr1	60604900	60605900	-1.7088221877423737
chr1	60605000	60606000	-1.5238213249130803
chr1	60605100	60606100	-1.3201930316721489
chr1	60605700	60606700	-1.3674691729610124
chr1	60605900	60606900	0.2649396628725256
chr1	60606000	60607000	-0.4748811889076719
chr1	60606100	60607100	-0.041180548002879916
chr1	60606200	60607200	-0.18760361802732947
chr1	60606300	60607300	-0.6246304377129357
chr1	60606400	60607400	-0.9224545140408528
chr1	60606500	60607500	-0.3732975046561637
chr1	60606600	60607600	0.5329892319259895
chr1	60606700	60607700	0.3658812238170955
chr1	60606800	60607800	0.29482212033227106
chr1	60606900	60607900	0.2041016191751968
chr1	60607000	60608000	0.9161711485829033
chr1	60607100	60608100	1.1828780339500258
chr1	60607200	60608200	0.7874451684180963
chr1	60607300	60608300	0.6983820727900221
chr1	60607400	60608400	0.989163208942317
chr1	60607500	60608500	1.0583150007108602
chr1	60607600	60608600	1.076207988243706
chr1	60607700	60608700	1.5408017566052643
chr1	60607800	60608800	1.5338325373930002
chr1	60607900	60608900	1.5612772106357165
chr1	60608000	60609000	1.797932126044063
chr1	60608100	60609100	1.6584615200930486
chr1	60608200	60609200	1.2541813020296315
chr1	60608300	60609300	1.6068159395691952
chr1	60608400	60609400	1.7629512067670468
chr1	60608500	60609500	1.3887294682471387
chr1	60608600	60609600	1.3693576801739151
chr1	60608700	60609700	1.3147590303717385
chr1	60608800	60609800	0.8251233574716537
chr1	60608900	60609900	0.6795293786757161
chr1	60609000	60610000	0.05710179680557759
chr1	60609100	60610100	-0.24230983041374096
chr1	60609200	60610200	0.3046923400356375
chr1	60609300	60610300	0.5071637715724827
chr1	60609400	60610400	-0.09380961687320034
chr1	60609500	60610500	-0.3589277039232556
chr1	60609600	60610600	-0.8458115917643223
chr1	60609700	60610700	-1.3080428707178542
chr1	60609800	60610800	-0.9491443371396788
chr1	60609900	60610900	-1.4537106667841964
chr1	60610000	60611000	-2.019118414100635
chr1	60610100	60611100	-1.53663029771182
chr1	60610200	60611200	-1.2490158331933219
chr1	60610300	60611300	-1.420002010325779
chr1	60610400	60611400	-1.15373415257404
chr1	60610500	60611500	-1.2004320768097454
chr1	60610600	60611600	-0.8264744709298962
chr1	60610700	60611700	-0.6296724590619274
chr1	60610800	60611800	-1.0401691103429442
chr1	60610900	60611900	-0.6261881154422321
chr1	60611000	60612000	-0.01249237483824863
chr1	60611100	60612100	-0.7729863390958304
chr1	60611200	60612200	-0.7806416305589574
chr1	60611300	60612300	-1.631328790884676
chr1	60611400	60612400	-1.3557223505851912
chr1	60611500	60612500	-1.9604300550760303
chr1	60611600	60612600	-1.7591470988569309
chr1	60611700	60612700	-1.0688775970778468
chr1	60611800	60612800	-0.958427992645634
chr1	60611900	60612900	-0.5547893088004164
chr1	60612000	60613000	-0.30230673816111603
chr1	60612100	60613100	0.1872368852694725
chr1	60612200	60613200	-0.5482794134687133
chr1	60612300	60613300	0.44829414651576943
chr1	60612400	60613400	0.1446685880647121
chr1	60612500	60613500	0.5111818597313149
chr1	60612600	60613600	0.7484752765141529
chr1	60612700	60613700	0.11392105631765785
chr1	60612800	60613800	0.0774567728015811
chr1	60612900	60613900	0.06752288970167789
chr1	60613000	60614000	-0.2052634813544175
chr1	60613100	60614100	-0.5270976951900296
chr1	60613200	60614200	0.297314281014656
chr1	60613300	60614300	0.21731367801335624
chr1	60613400	60614400	0.757195599356714
chr1	60613500	60614500	0.9058162985933652
chr1	60613600	60614600	0.7342142874813794
chr1	60613700	60614700	0.9245874545359754
chr1	60613800	60614800	0.8960248312173705
chr1	60613900	60614900	-0.06464297480523491
chr1	60614000	60615000	-0.15016810492271837
chr1	60614100	60615100	0.1510841133193433
chr1	60614200	60615200	-0.5464211604559853
chr1	60614300	60615300	-0.8156130178564154
chr1	60614400	60615400	-1.4901386409166968
chr1	60614500	60615500	-1.1801492740281727
chr1	60614600	60615600	-1.4106276786501175
chr1	60614700	60615700	-1.44150412504127
chr1	60614800	60615800	-0.6733200752506355
chr1	60614900	60615900	0.17662853781739507
chr1	60615000	60616000	0.8115485660415194
chr1	60615100	60616100	0.9537109448898043
chr1	60615200	60616200	0.3806997911053762
chr1	60615300	60616300	0.4942404612446058
chr1	60615400	60616400	0.5933634446448931
chr1	60615500	60616500	0.5249497219913376
chr1	60615600	60616600	0.40114152189333147
chr1	60615700	60616700	0.4911292241220113
chr1	60615800	60616800	0.8175438767988416
chr1	60615900	60616900	0.31878787741494724
chr1	60616000	60617000	0.013756162284430482
chr1	60616100	60617100	-0.2919899353638529
chr1	60616200	60617200	0.7704246336904953
chr1	60616300	60617300	0.7923034878012395
chr1	60616400	60617400	1.494337666737048
chr1	60616500	60617500	1.6446624100095455
chr1	60616600	60617600	1.9150076907611973
chr1	60616700	60617700	1.9324595604395085
chr1	60616800	60617800	0.6045290574464619
chr1	60616900	60617900	1.1885260507865223
chr1	60617000	60618000	1.5571922149432416
chr1	60617100	60618100	1.8157765455451882
chr1	60617200	60618200	1.9749082250294725
chr1	60617300	60618300	1.9628488124763768
chr1	60617400	60618400	1.5774070495510073
chr1	60617500	60618500	1.3451466403535737
chr1	60617600	60618600	1.3231357634135579
chr1	60617700	60618700	0.9587907122821542
chr1	60617800	60618800	1.6132200943794242
chr1	60617900	60618900	1.0701979173899268
chr1	60618000	60619000	1.0642508541653053
chr1	60618100	60619100	0.5045798014689689
chr1	60618200	60619200	0.3778308522488715
chr1	60618300	60619300	0.14460722336901227
chr1	60618400	60619400	-0.07194176276206217
chr1	60618500	60619500	-0.10484728527684352
chr1	60618600	60619600	-0.37780858717870985
chr1	60618700	60619700	0.2389415030827109
chr1	60618800	60619800	0.2655702229872027
chr1	60618900	60619900	0.400795477145832
chr1	60619000	60620000	0.05807538011944647
chr1	60619100	60620100	0.37600232066637423
chr1	60619200	60620200	0.2517377142397998
chr1	60619300	60620300	0.464235089755077
chr1	60619400	60620400	0.7607614092454373
chr1	60619500	60620500	0.8657225245643703
chr1	60619600	60620600	0.7280184160784778
chr1	60619700	60620700	0.0181039713196734
chr1	60619800	60620800	0.24870319574863786
chr1	60619900	60620900	-0.01621382745020998
chr1	60620000	60621000	-0.3644905588574636
chr1	60620100	60621100	0.04474642728191208
chr1	60620200	60621200	-0.3259773534251469
chr1	60620300	60621300	-0.014397503878776587
chr1	60620400	60621400	0.1276951665172488
chr1	60620500	60621500	0.306789974474093
chr1	60620600	60621600	1.089371395241163
chr1	60620700	60621700	1.37608727096629
chr1	60620800	60621800	1.3508421463021612
chr1	60620900	60621900	1.529818101965429
chr1	60621000	60622000	2.035083882001532
chr1	60621100	60622100	1.7235040078329986
chr1	60621200	60622200	2.4358903324055783
chr1	60621300	60622300	2.3034625713994434
chr1	60621400	60622400	1.7782922500736689
chr1	60621500	60622500	1.907308448663864
chr1	60621600	60622600	1.6073504283637323
chr1	60621700	60622700	1.2258196116112716
chr1	60621800	60622800	0.9929066126354446
chr1	60621900	60622900	1.4635897609907418
chr1	60622000	60623000	1.1814174358936413
chr1	60622100	60623100	1.6656227514182131
chr1	60622200	60623200	1.8307609597099943
chr1	60622300	60623300	1.5008982422518935
chr1	60622400	60623400	1.692353814294576
chr1	60622500	60623500	1.290574201792533
chr1	60622600	60623600	0.8304466915801905
chr1	60622700	60623700	0.6133433257165631
chr1	60622800	60623800	0.4315957277929176
chr1	60622900	60623900	-0.7037863520774639
chr1	60623000	60624000	-0.5161587976879743
chr1	60623100	60624100	-0.8313495371342893
chr1	60623200	60624200	-1.8196910926814287
chr1	60623300	60624300	-1.915585568584662
chr1	60623400	60624400	-2.843565150593413
chr1	60623500	60624500	-2.4354324142815185
chr1	60623600	60624600	-1.841044633939924
chr1	60623700	60624700	-1.0617988138241392
chr1	60623800	60624800	-0.4146642781393141
chr1	60623900	60624900	0.13416429921552836
chr1	60624000	60625000	0.42965917641102064
chr1	60624100	60625100	0.009555420933265958
chr1	60624200	60625200	0.8766509153584593
chr1	60624300	60625300	1.0931754197163426
chr1	60624400	60625400	2.6504276785949594
chr1	60624500	60625500	2.4263421826023457
chr1	60624600	60625600	1.6350609123462163
chr1	60624700	60625700	0.6919831034816245
chr1	60624800	60625800	0.29513735510084593
chr1	60624900	60625900	1.0596160610988992
chr1	60625000	60626000	0.526324481346863
chr1	60625100	60626100	0.9494890835708598
chr1	60625200	60626200	0.8601488098678578
chr1	60625300	60626300	1.0055684667797782
chr1	60625400	60626400	0.7836358084959397
chr1	60625500	60626500	0.14470479963503938
chr1	60626100	60627100	-0.3138564170327832
chr1	60626200	60627200	-0.8746692511016846
chr1	60626300	60627300	-1.034949546368093
chr1	60626400	60627400	-1.1964739452323492
chr1	60626500	60627500	-0.9385561320123826
chr1	60626600	60627600	-1.207634639487294
chr1	60626700	60627700	-1.2323268090366144
chr1	60626800	60627800	-0.6098676706705314
chr1	60626900	60627900	0.1250291627823036
chr1	60627000	60628000	0.4615063903866297
chr1	60627100	60628100	0.9368850552457793
chr1	60627200	60628200	1.4643401284946789
chr1	60627300	60628300	1.969057545747973
chr1	60627400	60628400	1.7940063067338392
chr1	60627500	60628500	2.1191267837530474
chr1	60627600	60628600	1.847627818178242
chr1	60627700	60628700	2.1931224910405893
chr1	60627800	60628800	1.9979730393492687
chr1	60627900	60628900	2.0048062854336752
chr1	60628000	60629000	2.0135480814774946
chr1	60628100	60629100	1.4287791216433714
chr1	60628200	60629200	1.149729469743349
chr1	60628300	60629300	0.5531281154341507
chr1	60628400	60629400	-0.02938382374897068
chr1	60628500	60629500	-0.5712158149923824
chr1	60628600	60629600	-1.1772041171508836
chr1	60628700	60629700	-1.7632923926322908
chr1	60628800	60629800	-1.8586220255996813
chr1	60628900	60629900	-1.6831562939579183
chr1	60629000	60630000	-1.8509323787192573
chr1	60629100	60630100	-1.5604171609468231
chr1	60629200	60630200	-2.1002962482032603
chr1	60629300	60630300	-1.7790061269366353
chr1	60629400	60630400	-1.6273312986148882
chr1	60629500	60630500	-1.0471397050389109
chr1	60629600	60630600	0.10692570596042483
chr1	60629700	60630700	0.14705837725834367
chr1	60629800	60630800	-0.7331613774279101
chr1	60629900	60630900	-1.0133995652480343
chr1	60630000	60631000	-0.5288749943544536
chr1	60630100	60631100	0.14567842295279002
chr1	60630200	60631200	1.0168991506223723
chr1	60630300	60631300	0.9940165037718498
chr1	60630400	60631400	1.1270485396769203
chr1	60630500	60631500	1.0044963552212482
chr1	60630600	60631600	0.6948906223980382
chr1	60630700	60631700	1.067492690364917
chr1	60630800	60631800	2.0884688718567985
chr1	60630900	60631900	2.08083193251245
chr1	60631000	60632000	1.5366495401835139
chr1	60631100	60632100	0.2986363295593217
chr1	60631200	60632200	0.2841872365273741
chr1	60631300	60632300	0.311601513476203
chr1	60631400	60632400	0.26520129235305
chr1	60631500	60632500	0.3467569140169471
chr1	60631600	60632600	0.21008424807281306
chr1	60631700	60632700	-0.16769600529404552
chr1	60631800	60632800	0.5646705522654111
chr1	60631900	60632900	0.27872832206629666
chr1	60632000	60633000	0.2733213278214789
chr1	60632100	60633100	0.6899502636846193
chr1	60632200	60633200	-0.1785633809505426
chr1	60632300	60633300	0.08041356055479873
chr1	60632400	60633400	-0.021793274545206187
chr1	60632500	60633500	-0.2747040959256383
chr1	60632600	60633600	-0.372039453263879
chr1	60632700	60633700	-0.5211305250736644
chr1	60632800	60633800	-0.9051504183963408
chr1	60632900	60633900	-0.16800725274921394
chr1	60633000	60634000	0.10484086346479085
chr1	60633100	60634100	0.054840982213224115
chr1	60633200	60634200	0.7480457528985548
chr1	60633300	60634300	0.36259138030947496
chr1	60633400	60634400	0.7320102084129887
chr1	60633500	60634500	1.0338789873475691
chr1	60633600	60634600	1.2338239730961431
chr1	60633700	60634700	1.3610385249576689
chr1	60633800	60634800	1.6548259781557269
chr1	60633900	60634900	0.4981329701810765
chr1	60634000	60635000	0.43723948578134925
chr1	60634100	60635100	0.9835995797513699
chr1	60634200	60635200	0.3287974444901425
chr1	60634300	60635300	-0.23850066736695305
chr1	60634400	60635400	-0.2036543089354292
chr1	60634500	60635500	0.2572895017694949
chr1	60634600	60635600	0.678471602508374
chr1	60634700	60635700	1.1752531122694043
chr1	60634800	60635800	0.7848450769280993
chr1	60634900	60635900	1.7309246099260651
chr1	60635000	60636000	1.4152819542170525
chr1	60635100	60636100	0.596872338475401
chr1	60635200	60636200	1.1586273689621818
chr1	60635300	60636300	1.3465533158106258
chr1	60635400	60636400	1.7309854416260275
chr1	60635500	60636500	0.9136824783987956
chr1	60635600	60636600	0.23345368844410835
chr1	60635700	60636700	-0.23434551568116554
chr1	60635800	60636800	-0.4150543497961025
chr1	60635900	60636900	-1.1706099891660176
chr1	60636000	60637000	-0.8261112073213086
chr1	60636100	60637100	-0.7202796665374372
chr1	60636200	60637200	-0.8294312595726971
chr1	60636300	60637300	-0.4506003891462028
chr1	60636400	60637400	-0.9185166202840856
chr1	60636500	60637500	-0.4011576021885653
chr1	60636600	60637600	-0.33584576228493496
chr1	60636700	60637700	-0.28792890520218817
chr1	60636800	60637800	-0.0724298335212325
chr1	60636900	60637900	0.7527741232964087
chr1	60637000	60638000	0.7852575030667633
chr1	60637100	60638100	0.9828930781309752
chr1	60637200	60638200	0.7273479394422194
chr1	60637300	60638300	-0.03659203023175367
chr1	60637400	60638400	0.24004695672823284
chr1	60637500	60638500	0.01300921560290794
chr1	60637600	60638600	0.4537979382261766
chr1	60637700	60638700	0.6791208766922862
chr1	60637800	60638800	-0.2949136014380607
chr1	60637900	60638900	-1.1920136068964815
chr1	60638000	60639000	-1.5327945380884411
chr1	60638100	60639100	-2.18787504204953
chr1	60638200	60639200	-2.33209425296083
chr1	60638300	60639300	-2.7172600268404223
chr1	60638400	60639400	-2.846541834549248
chr1	60638500	60639500	-3.524300369704652
chr1	60638600	60639600	-3.795895945538879
chr1	60638700	60639700	-4.175860218557959
chr1	60638800	60639800	-3.685026125500822
chr1	60638900	60639900	-3.592316205874577
chr1	60639000	60640000	-4.150482899230576
chr1	60639100	60640100	-4.755878307701637
chr1	60639200	60640200	-5.365880567965094
chr1	60639300	60640300	-5.426290197872305
chr1	60639400	60640400	-6.812944272577893
chr1	60639500	60640500	-6.867413631850772
chr1	60639600	60640600	-7.003885533023403
chr1	60639700	60640700	-7.089479444923422
chr1	60639800	60640800	-6.7395266168792425
chr1	60639900	60640900	-6.659644917702334
chr1	60640000	60641000	-6.28445388993746
chr1	60640100	60641100	-5.346077196488372
chr1	60646100	60647100	-0.9168420798626644
chr1	60646200	60647200	0.1966031895597372
chr1	60646300	60647300	0.3547747400321684
chr1	60646400	60647400	0.7803452909317921
chr1	60646500	60647500	0.9782347393993436
chr1	60646600	60647600	0.6779462453427356
chr1	60646700	60647700	1.4248917848794704
chr1	60646800	60647800	1.1166657418108323
chr1	60646900	60647900	1.076902478221795
chr1	60647000	60648000	1.3823180554719896
chr1	60647100	60648100	1.642690846796104
chr1	60647200	60648200	1.3040132057770577
chr1	60647300	60648300	0.8899113341882315
chr1	60647400	60648400	0.6633339010134739
chr1	60647500	60648500	0.41273120300301225
chr1	60647600	60648600	1.2634262666046832
chr1	60647700	60648700	0.8230976153538657
chr1	60647800	60648800	0.8779830071345164
chr1	60647900	60648900	0.5815016397561672
chr1	60648000	60649000	0.9728457598715479
chr1	60648100	60649100	0.7825231026371362
chr1	60648200	60649200	0.4082175339697426
chr1	60648300	60649300	1.0851001294012306
chr1	60648400	60649400	0.8740403011145279
chr1	60648500	60649500	1.2877077525576008
chr1	60648600	60649600	0.8291133960203965
chr1	60648700	60649700	0.6039438424526011
chr1	60648800	60649800	0.6732955375460661
chr1	60648900	60649900	1.1407629915049071
chr1	60649000	60650000	0.8087745065132778
chr1	60649100	60650100	0.5883745098086948
chr1	60649200	60650200	1.0633395493505533
chr1	60649900	60650900	3.246498599688259
chr1	60650000	60651000	3.2904056459426845
chr1	60650100	60651100	3.515364662237704
chr1	60650200	60651200	3.8431880288119213
chr1	60650300	60651300	3.4366188035676526
chr1	60650400	60651400	3.219102893664867
chr1	60650500	60651500	2.7365055642357685
chr1	60650600	60651600	2.4935291683091223
chr1	60650700	60651700	1.603969765971879
chr1	60650800	60651800	1.1293176815397654
chr1	60650900	60651900	0.4681210763762074
chr1	60651000	60652000	0.7308858420918696
chr1	60651100	60652100	0.7919454811963254
chr1	60651200	60652200	0.3609898513406036
chr1	60651300	60652300	0.5021479299682293
chr1	60651400	60652400	0.33689431386542634
chr1	60651500	60652500	1.048883048103118
chr1	60651600	60652600	1.248460022824728
chr1	60651700	60652700	2.434933237211624
chr1	60651800	60652800	2.4653358451832608
chr1	60651900	60652900	2.5794740402921756
chr1	60652000	60653000	1.7242169070783695
chr1	60652100	60653100	1.5559585818740662
chr1	60652200	60653200	1.9440984924262448
chr1	60652300	60653300	2.1161771693283824
chr1	60652400	60653400	2.405665441768135
chr1	60652500	60653500	2.179463306296883
chr1	60652600	60653600	2.120453204973752
chr1	60652700	60653700	1.2788912344329797
chr1	60652800	60653800	0.7717000683384831
chr1	60652900	60653900	1.1007575474050049
chr1	60653000	60654000	1.3825397754386597
chr1	60653100	60654100	1.1775500878870215
chr1	60653200	60654200	0.8966845268794735
chr1	60653300	60654300	0.6797324324517903
chr1	60653400	60654400	0.9741457437442922
chr1	60653500	60654500	1.221791093961037
chr1	60653600	60654600	0.8113598699107404
chr1	60653700	60654700	0.4402127392892515
chr1	60653800	60654800	0.8823721923267074
chr1	60653900	60654900	0.5223593958995519
chr1	60654000	60655000	0.8753271339083665
chr1	60654100	60655100	0.5118341357259646
chr1	60654200	60655200	0.27557021221553585
chr1	60654300	60655300	0.4642026939864341
chr1	60654400	60655400	-0.1344994195555833
chr1	60654500	60655500	-0.8122013281274871
chr1	60654600	60655600	-0.6523704772033575
chr1	60654700	60655700	-0.2977670764022041
chr1	60654800	60655800	-0.6259924802953908
chr1	60654900	60655900	-0.6956779304355789
chr1	60655000	60656000	-0.9513768159325288
chr1	60655100	60656100	-0.727637491702478
chr1	60655200	60656200	-0.6779487809511076
chr1	60655300	60656300	-1.0401876170248436
chr1	60656000	60657000	0.23322111787656746
chr1	60656100	60657100	-0.08584707161984198
chr1	60656200	60657200	-0.6483023515847597
chr1	60656300	60657300	-0.5188151124793481
chr1	60656400	60657400	-0.634082218437456
chr1	60656500	60657500	-0.3173502029084734
chr1	60656600	60657600	-0.4034363015334054
chr1	60656700	60657700	-0.4119263452526729
chr1	60656800	60657800	-0.9594984625945888
chr1	60656900	60657900	-0.7708990599650933
chr1	60657000	60658000	-0.7431600991888808
chr1	60657100	60658100	-0.10698662989292786
chr1	60657200	60658200	0.5953796708963012
chr1	60657300	60658300	0.8374999826316892
chr1	60657400	60658400	1.0945115445614215
chr1	60657500	60658500	0.6600046066652735
chr1	60657600	60658600	0.8567703770812498
chr1	60657700	60658700	0.8875826674571161
chr1	60657800	60658800	1.115453488900075
chr1	60657900	60658900	0.8634045968527122
chr1	60658000	60659000	0.9075652964796023
chr1	60660200	60661200	-1.1396582288034032
chr1	60660300	60661300	-0.4365935991859468
chr1	60660400	60661400	-0.37549835774949947
chr1	60660500	60661500	0.5025925957824154
chr1	60660600	60661600	0.6034881223718114
chr1	60660700	60661700	0.3075217972570576
chr1	60660800	60661800	0.12589718508785416
chr1	60660900	60661900	0.4401268795558008
chr1	60661000	60662000	0.928792739333705
chr1	60661100	60662100	0.6410320916774542
chr1	60661200	60662200	0.6480022942064699
chr1	60661300	60662300	0.464367128330323
chr1	60661400	60662400	0.9698960476984574
chr1	60661500	60662500	0.3504039827734399
chr1	60661600	60662600	0.3414756992306625
chr1	60661700	60662700	0.666621697266432
chr1	60661800	60662800	0.5571666211398268
chr1	60661900	60662900	0.7943642796175431
chr1	60662000	60663000	0.9475256431618423
chr1	60662100	60663100	0.5751520420084771
chr1	60662200	60663200	0.5563860519773621
chr1	60662300	60663300	1.1307980072302817
chr1	60662600	60663600	-0.4922418921186818
chr1	60662700	60663700	-0.7320878967821379
chr1	60662800	60663800	-0.6766528590573913
chr1	60662900	60663900	-0.9477689780690972
chr1	60663000	60664000	-0.8997991432028557
chr1	60663100	60664100	-1.1177592578142177
chr1	60663200	60664200	-1.4604499267124365
chr1	60663300	60664300	-2.0116098616210984
chr1	60663400	60664400	-2.2583927593111457
chr1	60663500	60664500	-1.8923752170418469
chr1	60663600	60664600	-1.678950897877307
chr1	60663700	60664700	-1.2884360904778158
chr1	60663800	60664800	-1.2424572003201375
chr1	60663900	60664900	-1.4306842452214399
chr1	60664000	60665000	-0.9374932332817145
chr1	60664100	60665100	-0.7049200899969313
chr1	60664200	60665200	-0.17882115192787196
chr1	60665200	60666200	0.0912778960247312
chr1	60665300	60666300	-0.10443738518543534
chr1	60665400	60666400	-0.14838154216390398
chr1	60665500	60666500	0.0082815628617784
chr1	60665600	60666600	-0.7127176763550113
chr1	60665700	60666700	-0.5529334985808694
chr1	60665800	60666800	-0.7847480176297652
chr1	60665900	60666900	-0.2555385181093199
chr1	60666000	60667000	0.11936806733522372
chr1	60666100	60667100	-0.06237113107572272
chr1	60666200	60667200	-0.05273153162364155
chr1	60666300	60667300	-0.12700472391771012
chr1	60666400	60667400	-0.09129991882370657
chr1	60666500	60667500	0.06271932639264588
chr1	60666600	60667600	0.2978627116348108
chr1	60666700	60667700	-0.4894644226156669
chr1	60666800	60667800	-0.29612816879990433
chr1	60666900	60667900	-2.1105547174630703
chr1	60667000	60668000	-2.247009172053581
chr1	60667100	60668100	-2.388274661101317
chr1	60667200	60668200	-2.068953206237345
chr1	60667300	60668300	-1.9301808299026562
chr1	60667400	60668400	-1.5861167621899002
chr1	60667500	60668500	-1.3167693434903476
chr1	60667600	60668600	-0.6258723373290043
chr1	60667700	60668700	0.11194857945750834
chr1	60667800	60668800	-0.2195232544718089
chr1	60667900	60668900	0.5776276976806639
chr1	60668000	60669000	0.6883974838726311
chr1	60668100	60669100	0.8611800574133945
chr1	60668200	60669200	0.03295535387478393
chr1	60668300	60669300	0.20909687873727525
chr1	60668400	60669400	-0.5585231789862056
chr1	60668500	60669500	-0.527525860686466
chr1	60668600	60669600	-1.1925147066574644
chr1	60668700	60669700	-1.6936576785950053
chr1	60668800	60669800	-1.3988943002406422
chr1	60668900	60669900	-1.7266267619437357
chr1	60669000	60670000	-1.380861855961393
chr1	60669100	60670100	-1.719575577128195
chr1	60669200	60670200	-0.8085963120095245
chr1	60669300	60670300	-0.5729623043320085
chr1	60669400	60670400	0.8358311327923782
chr1	60669500	60670500	0.5680502168569033
chr1	60669600	60670600	0.7849492321415408
chr1	60669700	60670700	0.9302883172349282
chr1	60669800	60670800	0.9761483347402552
chr1	60669900	60670900	0.6625851326401099
chr1	60670000	60671000	0.4560963315419705
chr1	60670100	60671100	0.754775908355538
chr1	60670200	60671200	1.285192104106173
chr1	60670300	60671300	0.9928726354734886
chr1	60670400	60671400	0.2749015941626449
chr1	60670500	60671500	-0.2722250426768638
chr1	60670600	60671600	-0.2344969074664976
chr1	60670700	60671700	-0.08320044344231191
chr1	60670800	60671800	-0.13835739392472718
chr1	60670900	60671900	0.4592992669765728
chr1	60671000	60672000	0.021955426183273452
chr1	60671100	60672100	-0.2595941544038989
chr1	60671200	60672200	-0.7520814670204269
chr1	60671300	60672300	-0.8352742662463437
chr1	60671400	60672400	-1.2252805257111428
chr1	60671500	60672500	-0.2145811269237158
chr1	60671600	60672600	-0.3018612191572505
chr1	60671700	60672700	-0.1888665900482108
chr1	60671800	60672800	0.4627330172130061
chr1	60671900	60672900	0.4748397862300827
chr1	60672000	60673000	0.8875372805828938
chr1	60672100	60673100	1.470555335000456
chr1	60672200	60673200	1.6787347826565666
chr1	60672300	60673300	0.9062024892816944
chr1	60672400	60673400	1.7948876660970476
chr1	60672500	60673500	1.4456538583112457
chr1	60672600	60673600	1.1500441008352345
chr1	60672700	60673700	1.4348728256686156
chr1	60672800	60673800	1.0322693115363852
chr1	60672900	60673900	1.0407020803903932
chr1	60673000	60674000	0.9865674551647452
chr1	60673100	60674100	1.1216708675170814
chr1	60673200	60674200	0.4991225733993275
chr1	60673300	60674300	1.6433956052757026
chr1	60673400	60674400	1.4122620897755789
chr1	60673500	60674500	1.2937771119130197
chr1	60673600	60674600	1.714107046686821
chr1	60673700	60674700	0.9287870233613869
chr1	60673800	60674800	1.1481191337820391
chr1	60673900	60674900	1.046801529285684
chr1	60674000	60675000	0.37781178383309655
chr1	60674100	60675100	0.061837080925020826
chr1	60674200	60675200	0.8149827852983421
chr1	60674300	60675300	0.8279784892529559
chr1	60674400	60675400	1.0560667185446737
chr1	60674500	60675500	0.7558194035768431
chr1	60674600	60675600	0.5022689938360719
chr1	60674700	60675700	0.9720550872091936
chr1	60674800	60675800	0.11291471694370996
chr1	60674900	60675900	0.4383755269359113
chr1	60675000	60676000	1.4488735750945327
chr1	60675100	60676100	0.9578035225216112
chr1	60675200	60676200	0.2896393902618223
chr1	60675300	60676300	-0.3778104536053634
chr1	60675400	60676400	-0.8944214568709415
chr1	60675500	60676500	-0.9810897353439096
chr1	60675600	60676600	-1.2438015363364772
chr1	60675700	60676700	-1.1987251139579904
chr1	60675800	60676800	-0.7502491508863599
chr1	60675900	60676900	-0.6279263947212242
chr1	60676000	60677000	-1.3194401967412195
chr1	60676100	60677100	-1.2029837424852718
chr1	60676200	60677200	-1.367101858207019
chr1	60676300	60677300	-1.9208209253892927
chr1	60676400	60677400	-1.4464929940831381
chr1	60676500	60677500	-1.8932529143009758
chr1	60676600	60677600	-1.1097768760251556
chr1	60676700	60677700	-1.5472568554731647
chr1	60676800	60677800	-1.498173208124693
chr1	60676900	60677900	-1.4600975200490007
chr1	60677000	60678000	-0.9260259021841768
chr1	60677100	60678100	-0.6164693954301175
chr1	60677200	60678200	-0.31850302133002223
chr1	60677300	60678300	0.2822352686229511
chr1	60677400	60678400	0.3876359479061075
chr1	60677500	60678500	0.693266648706937
chr1	60677600	60678600	0.4952125531148576
chr1	60677700	60678700	0.5832667036511837
chr1	60677800	60678800	0.9795764168594964
chr1	60677900	60678900	1.1132332109004224
chr1	60678000	60679000	1.1053863209862704
chr1	60678100	60679100	0.6889378164529806
chr1	60678200	60679200	0.7978221359415452
chr1	60679300	60680300	-0.03852018080700238
chr1	60679400	60680400	-0.0021850856502210496
chr1	60679500	60680500	-0.013432624477609664
chr1	60679600	60680600	0.1418946741986918
chr1	60679700	60680700	0.2231726396660352
chr1	60679800	60680800	0.3527686424882299
chr1	60679900	60680900	0.01035605777239173
chr1	60680000	60681000	0.17145907631753945
chr1	60680100	60681100	0.640305550710798
chr1	60680200	60681200	0.7008741146665567
chr1	60680300	60681300	1.156058391913916
chr1	60680400	60681400	1.1863931513887498
chr1	60680500	60681500	1.7142667303203818
chr1	60680600	60681600	1.9780223213555164
chr1	60680700	60681700	2.194380668735392
chr1	60680800	60681800	2.4906652558953892
chr1	60680900	60681900	2.0523175468807544
chr1	60681000	60682000	1.7777550067531882
chr1	60681100	60682100	1.2399342390222607
chr1	60681200	60682200	1.18283429563546
chr1	60681300	60682300	1.1058328797191492
chr1	60681400	60682400	1.1181300472843039
chr1	60681500	60682500	0.5801842807689681
chr1	60681600	60682600	0.2524701355974687
chr1	60681700	60682700	-0.15201644548648174
chr1	60681800	60682800	-0.4841749138498809
chr1	60681900	60682900	-0.2642047811722172
chr1	60682000	60683000	-0.5886617278242289
chr1	60682100	60683100	0.2569137889838214
chr1	60682200	60683200	-0.4114747371208428
chr1	60682300	60683300	-0.9481210057154862
chr1	60682400	60683400	-0.9242192624302624
chr1	60682500	60683500	-0.7255904051116688
chr1	60682600	60683600	-0.5376838362761168
chr1	60682700	60683700	-0.7614846910791241
chr1	60682800	60683800	-0.7435750015576202
chr1	60682900	60683900	-0.6452692366309946
chr1	60683400	60684400	-1.7293007417795756
chr1	60683500	60684500	-1.6447334918047325
chr1	60683600	60684600	-2.0723369335963384
chr1	60683700	60684700	-2.05634970701197
chr1	60683800	60684800	-1.3479224689740297
chr1	60683900	60684900	-1.7691195029158813
chr1	60684000	60685000	-1.654594132319471
chr1	60684100	60685100	-2.062235335086313
chr1	60684200	60685200	-1.5093857875759666
chr1	60684300	60685300	-1.3261756730836023
chr1	60684400	60685400	-1.1604906597751
chr1	60684500	60685500	-1.1762018964655172
chr1	60684600	60685600	-1.632415077411119
chr1	60684700	60685700	-1.7385223836685644
chr1	60684800	60685800	-2.516066825981686
chr1	60684900	60685900	-1.7102699054403503
chr1	60685000	60686000	-1.9312384090020265
chr1	60685100	60686100	-1.1106081061224486
chr1	60685200	60686200	-0.9536214467306696
chr1	60685300	60686300	-1.2044775029222623
chr1	60685400	60686400	-1.3590855798731438
chr1	60685500	60686500	-0.9528183202862128
chr1	60685600	60686600	0.12203979260380547
chr1	60685700	60686700	0.11471988929008806
chr1	60685800	60686800	-0.432721918768633
chr1	60685900	60686900	-0.5168355334315153
chr1	60686000	60687000	0.00705017411179362
chr1	60686100	60687100	-0.5885785855116381
chr1	60686200	60687200	-1.416805534603211
chr1	60686300	60687300	-1.3740811291093613
chr1	60686400	60687400	-1.1667933144969131
chr1	60686500	60687500	-1.5699739065341216
chr1	60686600	60687600	-1.871051999759623
chr1	60686700	60687700	-1.8191046118344496
chr1	60686800	60687800	-1.139318565215237
chr1	60686900	60687900	-1.5290219961383984
chr1	60687000	60688000	-2.3049696704225413
chr1	60687100	60688100	-1.6015051471208948
chr1	60687200	60688200	-0.29781793270452395
chr1	60687300	60688300	-0.002859690124728961
chr1	60687400	60688400	0.0754151473199774
chr1	60687500	60688500	-0.014048106571752478
chr1	60687600	60688600	-0.04114642809394838
chr1	60687700	60688700	0.1455661060348598
chr1	60687800	60688800	0.09060063259821516
chr1	60687900	60688900	0.4180579392503137
chr1	60688100	60689100	0.3765738805476141
chr1	60688300	60689300	-0.5533862847241303
chr1	60688400	60689400	-0.20411013607264367
chr1	60688500	60689500	-0.6400312401124915
chr1	60689600	60690600	0.8207317382467787
chr1	60689700	60690700	1.8172863127069263
chr1	60689800	60690800	1.4160321963926856
chr1	60689900	60690900	1.4092516735782423
chr1	60690000	60691000	0.2504097481226851
chr1	60690100	60691100	0.3210085097411938
chr1	60690200	60691200	0.031455116612501215
chr1	60690300	60691300	-0.8941730389441148
chr1	60690400	60691400	-1.1280389716877444
chr1	60690500	60691500	-1.6073641957786946
chr1	60690600	60691600	-1.770789799434476
chr1	60690700	60691700	-2.4237522522375885
chr1	60690800	60691800	-2.1601452681897984
chr1	60690900	60691900	-1.6688498705321586
chr1	60691000	60692000	-0.9131583238756906
chr1	60691100	60692100	-0.9306834721203602
chr1	60691200	60692200	-1.159134191817624
chr1	60691300	60692300	-0.15556678248631384
chr1	60691400	60692400	-0.18564354621130635
chr1	60691500	60692500	0.14817502589135764
chr1	60691600	60692600	-0.1150079416271838
chr1	60691700	60692700	-0.12746048365592208
chr1	60691800	60692800	0.023938028100119788
chr1	60691900	60692900	-0.453977160393361
chr1	60692000	60693000	-0.7788790577482262
chr1	60692100	60693100	-0.4063183372880448
chr1	60692200	60693200	-0.5955664183243722
chr1	60692300	60693300	-1.5362445406942151
chr1	60692400	60693400	-1.7383243817781329
chr1	60692500	60693500	-1.7447108532799669
chr1	60692600	60693600	-1.5133886924910136
chr1	60692700	60693700	-1.2523793266672127
chr1	60692800	60693800	-1.2580941922668367
chr1	60692900	60693900	-0.6838106432823013
chr1	60693000	60694000	-0.7645991708250612
chr1	60693100	60694100	-0.925247603425422
chr1	60693200	60694200	-1.1470692166284016
chr1	60693300	60694300	-0.6974125918537067
chr1	60693400	60694400	0.01582000425498296
chr1	60693500	60694500	0.6265387208623631
chr1	60693600	60694600	0.8894560506259367
chr1	60693700	60694700	1.0711592518805642
chr1	60693800	60694800	1.5348685333468293
chr1	60693900	60694900	1.0082683250981566
chr1	60694000	60695000	1.1821743270067844
chr1	60694100	60695100	1.1248599781223083
chr1	60694200	60695200	2.1882081045284854
chr1	60694300	60695300	2.1168087500518897
chr1	60694400	60695400	1.3376609747514998
chr1	60694500	60695500	0.8441935109132712
chr1	60694600	60695600	0.6131973143779468
chr1	60694700	60695700	0.20080893356392285
chr1	60694800	60695800	-0.3438640870122501
chr1	60694900	60695900	0.1771391479052673
chr1	60695000	60696000	0.5718466559860467
chr1	60695100	60696100	0.15956376786762475
chr1	60695200	60696200	-0.2392187863516781
chr1	60695300	60696300	-0.5225553421827289
chr1	60695400	60696400	-0.14431808179191127
chr1	60695500	60696500	0.16091872049698966
chr1	60695600	60696600	-0.1578917848364247
chr1	60695700	60696700	-0.3462057600234641
chr1	60695800	60696800	-0.02879369832770402
chr1	60695900	60696900	-0.14452153592160988
chr1	60696000	60697000	-0.998419988788506
chr1	60696100	60697100	-0.5679398509084542
chr1	60696200	60697200	-0.7751741475063688
chr1	60696300	60697300	-0.826808809471932
chr1	60696400	60697400	-0.8673312727785225
chr1	60696500	60697500	-1.3091021304448602
chr1	60696600	60697600	-1.3449628854603344
chr1	60696700	60697700	-0.8096143717630664
chr1	60696800	60697800	-1.1624647625731956
chr1	60696900	60697900	-1.473317781062626
chr1	60697000	60698000	-1.1679863355471092
chr1	60697100	60698100	-1.0545584520604068
chr1	60697200	60698200	-1.2103429920791149
chr1	60697300	60698300	-0.5716459107798574
chr1	60697400	60698400	-0.7232704283278071
chr1	60697500	60698500	-0.647911801205127
chr1	60697600	60698600	-0.3173275587199394
chr1	60697700	60698700	-0.2198956834550881
chr1	60697800	60698800	-0.32974783198752194
chr1	60697900	60698900	-0.5222269163894436
chr1	60698000	60699000	-0.30822897503332863
chr1	60698100	60699100	-0.12540655001040696
chr1	60698200	60699200	0.5245853791959597
chr1	60698300	60699300	0.009601952757529652
chr1	60698400	60699400	0.7487015772853214
chr1	60698500	60699500	0.21478608302456104
chr1	60698600	60699600	0.4190213996474893
chr1	60698700	60699700	-0.6300819494683724
chr1	60698800	60699800	-0.32618395715049425
chr1	60698900	60699900	-0.6367930637657551
chr1	60699000	60700000	-0.7913863534801442
chr1	60699100	60700100	-1.2516978545084898
chr1	60699200	60700200	-1.6757176754351242
chr1	60699300	60700300	-1.6502139074005864
chr1	60699400	60700400	-2.132285088044986
chr1	60699500	60700500	-1.7378622452894472
chr1	60699600	60700600	-1.4027517504394176
chr1	60699700	60700700	-0.3624337581469473
chr1	60699800	60700800	-0.28441468252021235
chr1	60699900	60700900	-0.4588504983133273
chr1	60700000	60701000	-0.013623493408888058
chr1	60700100	60701100	-0.2095153090293152
chr1	60700200	60701200	0.019640420591836082
chr1	60700300	60701300	0.42339654371037017
chr1	60700400	60701400	0.2511493839851251
chr1	60700500	60701500	-0.011572938958456402
chr1	60700600	60701600	-0.6632435928246241
chr1	60700700	60701700	-1.2847280468927658
chr1	60700800	60701800	-0.9883356246494748
chr1	60700900	60701900	-0.39331395968096894
chr1	60701000	60702000	-0.6951804562278944
chr1	60701100	60702100	0.09098491464661902
chr1	60701200	60702200	0.002366326889405625
chr1	60701300	60702300	0.12778660105708034
chr1	60701400	60702400	0.7432395923777197
chr1	60701500	60702500	0.6561429368099028
chr1	60701600	60702600	0.5300281341325948
chr1	60701700	60702700	1.1183563813344182
chr1	60701800	60702800	1.0221415619049568
chr1	60701900	60702900	0.911351389728293
chr1	60702000	60703000	0.978442149022609
chr1	60702100	60703100	0.5752712415259296
chr1	60702200	60703200	-0.16689701321099146
chr1	60702300	60703300	-0.36474734090216704
chr1	60702400	60703400	-0.8570528327590637
chr1	60702500	60703500	-0.226227758341168
chr1	60702600	60703600	0.2363902246770315
chr1	60702700	60703700	-0.05907620629758886
chr1	60702800	60703800	-0.8046489982146964
chr1	60702900	60703900	-0.2292775955126317
chr1	60703000	60704000	-0.3808374641576018
chr1	60703100	60704100	-0.07321945005129094
chr1	60703200	60704200	1.159600204832643
chr1	60703300	60704300	0.7349354814454248
chr1	60703400	60704400	0.9046196270179364
chr1	60703500	60704500	0.90946830623945
chr1	60703600	60704600	0.8754985111088976
chr1	60703700	60704700	0.8310396120880933
chr1	60703800	60704800	0.8545915019762267
chr1	60703900	60704900	0.7592857762050492
chr1	60704000	60705000	0.8667613136274995
chr1	60704100	60705100	0.6166864967063722
chr1	60704200	60705200	0.34012443531019004
chr1	60704300	60705300	0.2367746420393733
chr1	60704400	60705400	0.230787720258544
chr1	60704500	60705500	-0.17680694863204327
chr1	60704600	60705600	-0.5208656288457594
chr1	60704700	60705700	-0.3593637562634546
chr1	60704800	60705800	-0.1538587496999309
chr1	60704900	60705900	-0.16165677311064638
chr1	60705000	60706000	-0.19453345565130253
chr1	60705100	60706100	-0.5465451794249575
chr1	60705200	60706200	-1.4240469515110836
chr1	60705300	60706300	-0.8993667191451904
chr1	60705400	60706400	-1.0517599242978712
chr1	60705500	60706500	-0.1656723841396834
chr1	60705600	60706600	0.19481525885720025
chr1	60705700	60706700	-0.5803810590098706
chr1	60705800	60706800	-0.2270705747416642
chr1	60705900	60706900	-0.7670345187251413
chr1	60706000	60707000	-0.44865432921594917
chr1	60706100	60707100	-0.2694519860744968
chr1	60706200	60707200	0.2903298790597521
chr1	60706300	60707300	0.3020340496641812
chr1	60706400	60707400	0.5651533091752675
chr1	60706500	60707500	0.1918320560697105
chr1	60706600	60707600	0.371829387455915
chr1	60706700	60707700	1.2243466357233477
chr1	60706800	60707800	0.6737549513862974
chr1	60706900	60707900	1.1482385629814411
chr1	60707000	60708000	0.7955180138423075
chr1	60707100	60708100	0.6898199286454143
chr1	60707200	60708200	1.0417464182081206
chr1	60707300	60708300	0.6690219290767491
chr1	60707400	60708400	-0.07323249928525727
chr1	60707500	60708500	0.17040250072438626
chr1	60707600	60708600	0.5218986358766764
chr1	60707700	60708700	0.2032954151218591
chr1	60707800	60708800	0.25547836422537984
chr1	60707900	60708900	0.15152063107134148
chr1	60708000	60709000	0.15150152007268589
chr1	60708100	60709100	-0.3402144951544952
chr1	60708200	60709200	-0.3178997955162537
chr1	60708300	60709300	0.18106152042663945
chr1	60708400	60709400	0.9232285858896148
chr1	60708500	60709500	0.6872287671361974
chr1	60708600	60709600	0.7405263842755111
chr1	60708700	60709700	0.2149010533507542
chr1	60708800	60709800	-0.027065338100971288
chr1	60708900	60709900	-0.07428110365031547
chr1	60709000	60710000	-0.06992827892020814
chr1	60709100	60710100	0.7875190213045877
chr1	60709200	60710200	0.6036096282523109
chr1	60709300	60710300	0.05236149256568637
chr1	60709400	60710400	0.2032279844587627
chr1	60709500	60710500	0.3257680003724308
chr1	60709600	60710600	-0.4157733746567448
chr1	60709700	60710700	0.11519437480498147
chr1	60709800	60710800	0.5416858948403372
chr1	60709900	60710900	0.4019322975198956
chr1	60710000	60711000	0.8400256400063487
chr1	60710100	60711100	0.9091625594188808
chr1	60710200	60711200	1.3989153751184131
chr1	60710300	60711300	2.118097772077196
chr1	60710400	60711400	1.7736887948784017
chr1	60710500	60711500	1.8316629397453223
chr1	60710600	60711600	1.993990423339355
chr1	60710700	60711700	1.0706301862033714
chr1	60710800	60711800	1.0719774904863622
chr1	60710900	60711900	1.6358082878025717
chr1	60711000	60712000	0.6675363092315468
chr1	60711100	60712100	0.17297099425484766
chr1	60711200	60712200	-0.02663048410580333
chr1	60711300	60712300	-0.33846687466490355
chr1	60711400	60712400	-0.6320509312486063
chr1	60711500	60712500	-0.8571291648524324
chr1	60711600	60712600	-0.6091532661326028
chr1	60711700	60712700	0.04698136753178024
chr1	60711800	60712800	-0.0337535168072825
chr1	60711900	60712900	-0.3930324078916165
chr1	60712000	60713000	0.624411254671312
chr1	60712100	60713100	1.081619723518402
chr1	60712200	60713200	1.2400913031985927
chr1	60712300	60713300	1.0501683214903117
chr1	60712400	60713400	1.0089128887147991
chr1	60712500	60713500	0.6081208924424824
chr1	60712600	60713600	0.18645313275204325
chr1	60712700	60713700	0.7421544080503734
chr1	60712800	60713800	1.2085431877322053
chr1	60712900	60713900	1.0828758905236653
chr1	60713000	60714000	1.045688240205109
chr1	60713100	60714100	0.6664956430040648
chr1	60713200	60714200	0.3395610659018282
chr1	60713300	60714300	0.5157473847310458
chr1	60713400	60714400	0.8791682633709144
chr1	60713500	60714500	1.4188064535678366
chr1	60713600	60714600	2.0128403038956018
chr1	60713700	60714700	2.001871713735378
chr1	60713800	60714800	1.82167919817844
chr1	60713900	60714900	1.6075216234135177
chr1	60714000	60715000	1.421997038970418
chr1	60714100	60715100	1.8506348819626803
chr1	60714200	60715200	1.282136909830797
chr1	60714300	60715300	1.4561541066675776
chr1	60714400	60715400	0.9187376495393452
chr1	60714500	60715500	1.0412151613317484
chr1	60714600	60715600	1.0101663596386703
chr1	60714700	60715700	0.5133717208170638
chr1	60714800	60715800	0.4076546760306224
chr1	60714900	60715900	1.184946587671981
chr1	60715000	60716000	1.0617114760064534
chr1	60715100	60716100	0.8166949485110349
chr1	60715200	60716200	1.2407755976038484
chr1	60715300	60716300	0.6324818576337594
chr1	60715400	60716400	1.0491549820927144
chr1	60715500	60716500	0.8922593041773182
chr1	60715600	60716600	0.5250441721778728
chr1	60715700	60716700	-0.1265560668686789
chr1	60715800	60716800	-0.5648333360793482
chr1	60715900	60716900	-0.8869763997839716
chr1	60716000	60717000	-0.8715215485730384
chr1	60716100	60717100	-0.7759151953990552
chr1	60716200	60717200	-0.05839519003147019
chr1	60716300	60717300	0.5385258278002234
chr1	60716400	60717400	1.0191425585025191
chr1	60716500	60717500	0.6496162115992508
chr1	60716600	60717600	0.2483707813525021
chr1	60716700	60717700	1.395425992679461
chr1	60716800	60717800	1.8116379122702044
chr1	60716900	60717900	2.115852608998304
chr1	60717000	60718000	1.2526659493150714
chr1	60717100	60718100	1.2423180291128888
chr1	60717200	60718200	0.8216603712354987
chr1	60717300	60718300	0.4787680519820995
chr1	60717400	60718400	0.08940312440595735
chr1	60717500	60718500	1.017037670397657
chr1	60717600	60718600	1.4916351889826696
chr1	60717700	60718700	0.9687315908795892
chr1	60717800	60718800	0.9583564346689939
chr1	60717900	60718900	0.6908289769568252
chr1	60718000	60719000	1.1727099662228933
chr1	60718100	60719100	0.9175060629861534
chr1	60718200	60719200	1.117349022437055
chr1	60718300	60719300	1.4747899782308769
chr1	60718400	60719400	1.5371058030427318
chr1	60718500	60719500	1.3233554147894522
chr1	60718600	60719600	1.4817264706861761
chr1	60718700	60719700	2.1175737291980554
chr1	60718800	60719800	1.4799813615935071
chr1	60718900	60719900	0.9993966763159312
chr1	60719000	60720000	1.0427400785814795
chr1	60719100	60720100	1.4558155280419998
chr1	60719200	60720200	1.373756843206914
chr1	60719300	60720300	1.3629101741665062
chr1	60719400	60720400	1.6174257951402649
chr1	60719500	60720500	1.5439644971619448
chr1	60719600	60720600	1.4188796788803133
chr1	60719700	60720700	1.1740613285198265
chr1	60719800	60720800	1.961235328532593
chr1	60719900	60720900	2.426387304970776
chr1	60720000	60721000	2.1365303015702573
chr1	60720100	60721100	1.9851603547129737
chr1	60720200	60721200	1.6180427614796382
chr1	60720300	60721300	1.3664969063646482
chr1	60720400	60721400	0.7466137816187031
chr1	60720500	60721500	0.02794041749891555
chr1	60720600	60721600	-0.12385525849433372
chr1	60720700	60721700	-0.2427061114407001
chr1	60720800	60721800	-0.6113785668043156
chr1	60720900	60721900	-0.4932563135191025
chr1	60721000	60722000	-0.20641750469186418
chr1	60721100	60722100	-0.5810626552351423
chr1	60721200	60722200	-0.958608647159434
chr1	60721300	60722300	-1.0693105254981687
chr1	60721400	60722400	-0.6953841354137251
chr1	60721500	60722500	-0.10677041079844203
chr1	60721600	60722600	-0.01660036976486096
chr1	60721700	60722700	0.03565273953806272
chr1	60721800	60722800	0.19808676258530813
chr1	60721900	60722900	-0.10275807247509056
chr1	60722000	60723000	-0.006098355878554985
chr1	60722100	60723100	0.3560094158936785
chr1	60722200	60723200	0.7220734849134192
chr1	60722300	60723300	0.4257551654713468
chr1	60722400	60723400	-0.2355109373390953
chr1	60722500	60723500	-0.787433917313636
chr1	60722600	60723600	-1.008479009142738
chr1	60722700	60723700	-1.2681965208977384
chr1	60722800	60723800	-1.4239265146817532
chr1	60722900	60723900	-1.5982270206740896
chr1	60723000	60724000	-1.5332467919763766
chr1	60723100	60724100	-1.4891082719960433
chr1	60723200	60724200	-2.1908329482255944
chr1	60723300	60724300	-1.8030255644908333
chr1	60723400	60724400	-1.4181265332179385
chr1	60723500	60724500	-1.1469592836034646
chr1	60723900	60724900	-1.9680004454338296
chr1	60724000	60725000	-2.088565362828806
chr1	60724100	60725100	-2.0067576108782874
chr1	60724200	60725200	-1.0140822506526634
chr1	60724300	60725300	-0.7344880821070443
chr1	60724400	60725400	-0.8303515549759068
chr1	60724500	60725500	-0.7467233721130896
chr1	60724600	60725600	-0.9224747094528908
chr1	60724700	60725700	-0.608455095191333
chr1	60724800	60725800	-0.415687382185882
chr1	60724900	60725900	0.4837680792745159
chr1	60725000	60726000	0.565712469040978
chr1	60725100	60726100	0.39845908380390144
chr1	60725200	60726200	0.29323007961644737
chr1	60725300	60726300	0.2590207069259061
chr1	60725400	60726400	0.25301446695113866
chr1	60725500	60726500	-0.22049976117238826
chr1	60725600	60726600	-0.2606139772552237
chr1	60725700	60726700	-0.4396815663751273
chr1	60725800	60726800	-0.4670521104416861
chr1	60725900	60726900	-0.5219869242647459
chr1	60726000	60727000	-0.6649753670146432
chr1	60726100	60727100	-0.817368368987315
chr1	60726200	60727200	-1.3014209687801936
chr1	60726300	60727300	-1.88412306765772
chr1	60726400	60727400	-1.5893111590868705
chr1	60726500	60727500	-1.2897796800762482
chr1	60726600	60727600	-0.9229009733982536
chr1	60726700	60727700	-0.7687385305482722
chr1	60726800	60727800	-0.4538022444374338
chr1	60726900	60727900	-0.6119513671843184
chr1	60727000	60728000	-0.6653393365983803
chr1	60727100	60728100	-0.8882239894440821
chr1	60727200	60728200	-0.5662939603969067
chr1	60727300	60728300	0.2703785275706099
chr1	60727400	60728400	-0.0254288920918918
chr1	60727500	60728500	0.20877060629273608
chr1	60727600	60728600	0.05141569652528257
chr1	60727700	60728700	-0.29870877440520843
chr1	60729500	60730500	1.0063442600570711
chr1	60729600	60730600	0.9252908868642018
chr1	60729700	60730700	1.6968412613239654
chr1	60729800	60730800	1.1418013233582325
chr1	60729900	60730900	0.9075416206707598
chr1	60730000	60731000	1.0717360101113973
chr1	60730100	60731100	0.7978833251195773
chr1	60730200	60731200	0.6132273238969188
chr1	60730300	60731300	0.6458212183483626
chr1	60730400	60731400	0.7290225607467941
chr1	60730500	60731500	0.21735575936607512
chr1	60730600	60731600	1.0031144525060365
chr1	60730700	60731700	0.8760765632349024
chr1	60730800	60731800	0.3328945724663249
chr1	60730900	60731900	-0.1147851723684468
chr1	60731000	60732000	0.2727834573789618
chr1	60731100	60732100	-0.23845518239365035
chr1	60731200	60732200	-0.33958602752989164
chr1	60731300	60732300	-0.3589996868776743
chr1	60731400	60732400	-0.3609584769036497
chr1	60731500	60732500	-0.6274720012599896
chr1	60731600	60732600	-0.8540198329691346
chr1	60731700	60732700	-0.9575970968280416
chr1	60731800	60732800	-0.4752685548581732
chr1	60731900	60732900	0.4602245813473254
chr1	60732000	60733000	-0.06590091899046774
chr1	60732100	60733100	0.3580104484892886
chr1	60732200	60733200	0.6512537629659536
chr1	60732300	60733300	-0.1044039227432664
chr1	60732400	60733400	-0.5347888532585138
chr1	60732500	60733500	-0.4525325733448599
chr1	60732600	60733600	-0.7972162249279666
chr1	60732700	60733700	-0.9498445150558332
chr1	60732800	60733800	-0.4370522195576359
chr1	60732900	60733900	-0.9703329943832888
chr1	60733000	60734000	-1.1726579126485852
chr1	60733100	60734100	-0.7876953590983999
chr1	60733200	60734200	-0.5258170130034592
chr1	60733300	60734300	0.2636972630903182
chr1	60733400	60734400	0.23063954478937976
chr1	60733500	60734500	1.1263207440400382
chr1	60733600	60734600	0.6036421727364079
chr1	60733700	60734700	1.0318714301972511
chr1	60733800	60734800	0.6354803819064736
chr1	60733900	60734900	0.6204299585928912
chr1	60734000	60735000	1.0693617129524924
chr1	60734100	60735100	1.2600042885413534
chr1	60734200	60735200	0.9018526884198698
chr1	60734300	60735300	0.6292605422979777
chr1	60734400	60735400	1.1957985196495995
chr1	60734500	60735500	1.0582788075314804
chr1	60734600	60735600	2.4600577855925856
chr1	60734700	60735700	2.0546542386988658
chr1	60734800	60735800	2.475942866278664
chr1	60734900	60735900	2.7873748823489928
chr1	60735000	60736000	2.135509207731229
chr1	60735100	60736100	1.3518383268789285
chr1	60735200	60736200	1.4139781644906737
chr1	60735300	60736300	1.8289162194790511
chr1	60735400	60736400	1.6236852987091486
chr1	60735500	60736500	0.759658065961589
chr1	60735600	60736600	0.4776389013709065
chr1	60735700	60736700	0.15236994658641054
chr1	60735800	60736800	-0.018402510427037472
chr1	60735900	60736900	-0.3487149806569633
chr1	60736000	60737000	-0.6864405793578441
chr1	60736100	60737100	-0.6551760854243003
chr1	60736200	60737200	-1.0872030326772006
chr1	60736300	60737300	-1.2160056603320275
chr1	60736400	60737400	-1.5084359896832338
chr1	60736500	60737500	-1.108815861459061
chr1	60736600	60737600	-1.8931314785608504
chr1	60736700	60737700	-2.3322664042921124
chr1	60736800	60737800	-2.2885486446420686
chr1	60736900	60737900	-1.8847552628944817
chr1	60737000	60738000	-1.8720523852757238
chr1	60737100	60738100	-1.8588533035850987
chr1	60737200	60738200	-1.2184664087882242
chr1	60737300	60738300	-2.261444893661816
chr1	60737400	60738400	-2.111212644276886
chr1	60737500	60738500	-2.2615319772389646
chr1	60737600	60738600	-1.3726431196772828
chr1	60737700	60738700	-0.7206506734315963
chr1	60737800	60738800	-0.8643378427443399
chr1	60738900	60739900	-0.13320352909956698
chr1	60739000	60740000	-0.5656090396775623
chr1	60739100	60740100	-0.6102610531040948
chr1	60739200	60740200	-0.4472203694203221
chr1	60739300	60740300	-0.2145628017856182
chr1	60739400	60740400	-0.6486339771164868
chr1	60739500	60740500	-0.6929636479337332
chr1	60739600	60740600	-0.6502036854773058
chr1	60739700	60740700	-1.0086126843754628
chr1	60739800	60740800	-0.7654827663353206
chr1	60739900	60740900	-0.5681446322628482
chr1	60740000	60741000	-0.06866703443337546
chr1	60740500	60741500	0.660265537713837
chr1	60740600	60741600	0.395916104087752
chr1	60740700	60741700	0.6246858182546058
chr1	60740800	60741800	0.7649393860364537
chr1	60740900	60741900	0.5427956984788557
chr1	60741000	60742000	1.1328842792738574
chr1	60741100	60742100	1.3337419800973809
chr1	60741200	60742200	1.6440700351555506
chr1	60741300	60742300	1.4830016317820391
chr1	60741400	60742400	1.5626135474349478
chr1	60741500	60742500	0.8669775116183488
chr1	60741600	60742600	0.5825368627965346
chr1	60741700	60742700	0.6741537521789879
chr1	60741800	60742800	0.8777803782279634
chr1	60741900	60742900	1.1967932641578976
chr1	60742000	60743000	0.6821874995543075
chr1	60742100	60743100	0.4671394560778142
chr1	60742200	60743200	0.3513112297417689
chr1	60742300	60743300	0.6025663855105876
chr1	60743400	60744400	-0.5987246120816754
chr1	60743500	60744500	-0.22164396098145267
chr1	60744000	60745000	0.43954051537171407
chr1	60744100	60745100	0.4617289083902668
chr1	60744200	60745200	0.6884892525656229
chr1	60744300	60745300	1.2890307059467867
chr1	60744400	60745400	1.376169544742898
chr1	60744500	60745500	0.8252234966294114
chr1	60744600	60745600	0.5472138001848749
chr1	60744700	60745700	-0.3339277125813949
chr1	60744800	60745800	0.10655942051136284
chr1	60744900	60745900	0.4800536109748494
chr1	60745000	60746000	0.7346123312787798
chr1	60745100	60746100	0.5060208279801703
chr1	60745200	60746200	0.8019996025882299
chr1	60745300	60746300	0.5720591169507905
chr1	60745400	60746400	1.6026855822928625
chr1	60745500	60746500	1.1213846821952258
chr1	60745600	60746600	0.8523066686975472
chr1	60745700	60746700	1.2403303332790834
chr1	60745800	60746800	0.9079735541925784
chr1	60745900	60746900	0.4104111515037309
chr1	60746000	60747000	0.21319434973567472
chr1	60746100	60747100	0.24916538837495825
chr1	60746200	60747200	0.12787405852132222
chr1	60746300	60747300	-0.016776825307982274
chr1	60746400	60747400	-0.4798630254634573
chr1	60746500	60747500	-0.2625036676668878
chr1	60746600	60747600	-0.15268233091345446
chr1	60746700	60747700	-0.19034355885773327
chr1	60746800	60747800	-0.14169565789235825
chr1	60746900	60747900	0.09711973277912246
chr1	60747000	60748000	0.3845969541007401
chr1	60747100	60748100	0.12198743412257852
chr1	60747200	60748200	0.2513219031141691
chr1	60747300	60748300	0.6587168516463137
chr1	60747400	60748400	0.4942380240018817
chr1	60747500	60748500	1.0311440264541405
chr1	60747600	60748600	0.9270821428842659
chr1	60747700	60748700	1.0437807506657013
chr1	60747800	60748800	1.095540934218182
chr1	60747900	60748900	1.3974078363135003
chr1	60748000	60749000	1.1571036331544309
chr1	60748100	60749100	0.7684741738034776
chr1	60748200	60749200	0.5143041970806143
chr1	60748300	60749300	0.2221541614945788
chr1	60748400	60749400	0.23725020498831936
chr1	60748500	60749500	0.23459562230458
chr1	60748600	60749600	0.3705237580145834
chr1	60748700	60749700	7.090995523944422e-05
chr1	60748800	60749800	0.19623510775510505
chr1	60748900	60749900	-0.25073993658609883
chr1	60749000	60750000	0.5375500798513752
chr1	60749100	60750100	0.7747030213465979
chr1	60749200	60750200	0.4520088947728552
chr1	60749300	60750300	0.09987693393588584
chr1	60749400	60750400	-0.22019520025474776
chr1	60749500	60750500	-0.31064343807321504
chr1	60749600	60750600	-0.28007536054713444
chr1	60749700	60750700	-0.07291093683812801
chr1	60749800	60750800	-0.6601957480627122
chr1	60749900	60750900	-0.3950968467011641
chr1	60750000	60751000	-0.7528109503752033
chr1	60750100	60751100	-0.4940378178593037
chr1	60750200	60751200	-0.015684772718674828
chr1	60750300	60751300	0.6660983472944311
chr1	60751400	60752400	1.1206268657837626
chr1	60751500	60752500	1.3969980417832215
chr1	60751600	60752600	1.1659919093962958
chr1	60751700	60752700	1.1575590039081571
chr1	60751800	60752800	1.0395465396569392
chr1	60751900	60752900	0.9941751032563176
chr1	60752000	60753000	0.06111346601602291
chr1	60752100	60753100	0.2562431075682753
chr1	60752200	60753200	0.4502621412286463
chr1	60752300	60753300	0.7339025289261752
chr1	60752400	60753400	0.6516001484766257
chr1	60752500	60753500	0.6703907696665498
chr1	60752600	60753600	-0.2759283904938453
chr1	60752700	60753700	-0.3341206799908563
chr1	60752800	60753800	0.244032880564835
chr1	60752900	60753900	0.07609490563412075
chr1	60753000	60754000	0.4605336119547994
chr1	60753100	60754100	0.3924040016809692
chr1	60753200	60754200	-0.12067088922645715
chr1	60753300	60754300	-0.3134062578521182
chr1	60753400	60754400	-0.5830070602072744
chr1	60753500	60754500	-0.4088338851273008
chr1	60753600	60754600	-0.25515406066148305
chr1	60753700	60754700	-0.3810445056367636
chr1	60753800	60754800	-0.7850775482803086
chr1	60754900	60755900	-0.020126006953447448
chr1	60755000	60756000	0.31939951307672854
chr1	60755100	60756100	-0.8914950889162777
chr1	60755200	60756200	-2.1815050192712016
chr1	60755300	60756300	-1.716341749070681
chr1	60755400	60756400	-1.3629830282297302
chr1	60755500	60756500	-0.7898233186736233
chr1	60755600	60756600	-1.2760462925842928
chr1	60755700	60756700	-1.0726901718139399
chr1	60755800	60756800	-1.0213764059952053
chr1	60755900	60756900	-0.990194929648428
chr1	60756000	60757000	-1.6650526298389625
chr1	60756100	60757100	-0.3107177579284556
chr1	60756200	60757200	0.7186359600185376
chr1	60756300	60757300	0.4001636412631712
chr1	60756400	60757400	0.02989855894505746
chr1	60756500	60757500	0.16091156968546674
chr1	60756600	60757600	0.4582495065952744
chr1	60756700	60757700	0.3472996409984943
chr1	60756800	60757800	0.07415134743709942
chr1	60756900	60757900	0.5457045794253804
chr1	60757000	60758000	0.9207353687867568
chr1	60757100	60758100	0.765818858714781
chr1	60757200	60758200	1.2146993016804686
chr1	60757300	60758300	0.6427304654172294
chr1	60757400	60758400	0.8466905536463155
chr1	60757500	60758500	0.8580760034545364
chr1	60757600	60758600	1.0323237514353198
chr1	60757700	60758700	1.110939656783824
chr1	60757800	60758800	1.1362157756952291
chr1	60757900	60758900	1.1324138954680074
chr1	60758000	60759000	0.7182463380986517
chr1	60758100	60759100	0.5799904522141016
chr1	60758200	60759200	0.1839282300153176
chr1	60758300	60759300	0.4844044256309057
chr1	60758400	60759400	0.7340400344843592
chr1	60758500	60759500	0.4258013274714576
chr1	60758600	60759600	0.4446593885051482
chr1	60758700	60759700	0.4756953872179521
chr1	60758800	60759800	0.7085631561505763
chr1	60758900	60759900	0.6343837757553737
chr1	60759000	60760000	0.8919213935089447
chr1	60759100	60760100	0.7499752559827779
chr1	60759200	60760200	-0.043485795734569836
chr1	60759300	60760300	0.20086313204755354
chr1	60759400	60760400	0.037906330840885634
chr1	60759500	60760500	0.032070366715446906
chr1	60759600	60760600	0.35210081282421035
chr1	60759700	60760700	0.37218454304064574
chr1	60759800	60760800	0.4159313967790592
chr1	60759900	60760900	0.5853925071315081
chr1	60760000	60761000	0.15871348921615
chr1	60760100	60761100	0.20325568630056048
chr1	60760200	60761200	1.0603571708325874
chr1	60760300	60761300	0.5723078525791391
chr1	60760400	60761400	0.09972839649390522
chr1	60760500	60761500	0.1596465813970601
chr1	60760600	60761600	0.09230315497829128
chr1	60760700	60761700	-0.20448786416010487
chr1	60760800	60761800	-0.3369786129265983
chr1	60760900	60761900	-0.06826701527580606
chr1	60761000	60762000	-0.03965349939370265
chr1	60761100	60762100	-0.20884099600490866
chr1	60761200	60762200	-0.6234042705754037
chr1	60761300	60762300	-0.5246661808312283
chr1	60761400	60762400	-0.3899024468405081
chr1	60761500	60762500	-0.020813507343072614
chr1	60761600	60762600	-0.3885863186574116
chr1	60761700	60762700	-0.20987179490324026
chr1	60761800	60762800	-0.4595723516526852
chr1	60761900	60762900	-0.8251695849815471
chr1	60762000	60763000	-0.12720551353215934
chr1	60762100	60763100	0.24160436213423675
chr1	60762200	60763200	0.4905531493340078
chr1	60762300	60763300	0.9572892584642057
chr1	60762400	60763400	1.675582780121086
chr1	60762500	60763500	1.2377153533759944
chr1	60762600	60763600	1.4976443162143531
chr1	60763700	60764700	1.831661606847272
chr1	60763800	60764800	1.5127800097694175
chr1	60763900	60764900	2.5536664818355117
chr1	60764000	60765000	2.6239921528314416
chr1	60764100	60765100	2.8486841418757685
chr1	60764200	60765200	2.8236589889348043
chr1	60764300	60765300	2.8300803667265635
chr1	60764400	60765400	2.368829487383949
chr1	60764500	60765500	1.8031475904309893
chr1	60764600	60765600	1.8231081224671355
chr1	60764700	60765700	1.2869503715212085
chr1	60764800	60765800	1.5131561255230364
chr1	60764900	60765900	0.9683447580612822
chr1	60765000	60766000	0.626213651903097
chr1	60765100	60766100	0.9088029368141493
chr1	60765200	60766200	0.7834662799421757
chr1	60765300	60766300	0.8877008181475259
chr1	60765400	60766400	0.9179562162547252
chr1	60765500	60766500	0.9772937935052838
chr1	60765600	60766600	0.5678021657826832
chr1	60765700	60766700	1.3637422348957375
chr1	60765800	60766800	1.0492582239798
chr1	60765900	60766900	0.8637392428399456
chr1	60766000	60767000	-0.37785845472678414
chr1	60766100	60767100	-0.7542608199721083
chr1	60766200	60767200	-1.2175017966595476
chr1	60766300	60767300	-1.750302075649154
chr1	60766400	60767400	-1.8878953584874665
chr1	60766500	60767500	-1.567927619603024
chr1	60766600	60767600	-1.770470686465365
chr1	60766700	60767700	-2.437410421540537
chr1	60766800	60767800	-2.469558407291646
chr1	60766900	60767900	-2.5099153010107598
chr1	60767000	60768000	-1.0432711838075335
chr1	60767100	60768100	-1.3400931532143534
chr1	60767200	60768200	-0.8984633414665952
chr1	60767300	60768300	-0.6335149240441257
chr1	60767400	60768400	-1.4563101484014682
chr1	60767500	60768500	-1.9195597407305205
chr1	60767600	60768600	-2.159304999323826
chr1	60767700	60768700	-1.8415210406464664
chr1	60767800	60768800	-1.874444960231964
chr1	60767900	60768900	-3.0360130041677147
chr1	60768000	60769000	-3.178358305200907
chr1	60768100	60769100	-2.8024691869516345
chr1	60768200	60769200	-2.872003719546133
chr1	60768300	60769300	-2.82495918025288
chr1	60768400	60769400	-2.190587754068438
chr1	60768500	60769500	-2.0685170233649104
chr1	60768600	60769600	-1.4408082717364776
chr1	60768700	60769700	-1.1558492814095878
chr1	60768800	60769800	-1.1784766004372382
chr1	60768900	60769900	-0.3783487083005568
chr1	60769000	60770000	-0.3232584726179096
chr1	60769100	60770100	-0.3292355822209226
chr1	60769200	60770200	0.27414700251587576
chr1	60769300	60770300	-0.2985306126269202
chr1	60769400	60770400	-0.3370620624175243
chr1	60769500	60770500	-0.4897541041631965
chr1	60769600	60770600	-1.202334507573382
chr1	60769700	60770700	-1.7516672774932285
chr1	60769800	60770800	-1.5107626164401116
chr1	60769900	60770900	-0.9395639308143936
chr1	60770000	60771000	-1.2430577220201144
chr1	60770100	60771100	-1.0707443683070736
chr1	60770200	60771200	-1.4691630548876855
chr1	60770300	60771300	-0.9196954327883892
chr1	60770400	60771400	-1.0250360445368991
chr1	60770500	60771500	-0.8862117010992453
chr1	60770600	60771600	-0.5674298277605733
chr1	60770700	60771700	-0.23407004117850602
chr1	60770800	60771800	-0.7501762552797586
chr1	60770900	60771900	-0.9675248660744632
chr1	60771000	60772000	-1.0350544071941987
chr1	60771100	60772100	-1.5234876195485807
chr1	60771200	60772200	-2.152129301556011
chr1	60771300	60772300	-2.216067321431465
chr1	60771400	60772400	-2.3911146570406143
chr1	60771500	60772500	-2.1934281850316566
chr1	60771600	60772600	-2.5975677317505506
chr1	60771700	60772700	-2.794778117613467
chr1	60771800	60772800	-3.5456280008672487
chr1	60771900	60772900	-4.359694600216607
chr1	60772000	60773000	-4.9157272425022525
chr1	60772100	60773100	-5.4915691271866285
chr1	60772200	60773200	-5.130386850780222
chr1	60772300	60773300	-5.47942785805472
chr1	60772400	60773400	-5.380408731121575
chr1	60772500	60773500	-5.773751161269853
chr1	60772600	60773600	-5.510050019047871
chr1	60772700	60773700	-5.9171647046672735
chr1	60772800	60773800	-4.915953515932683
chr1	60772900	60773900	-5.0508565487917885
chr1	60773000	60774000	-5.015359523827151
chr1	60773100	60774100	-4.2671220593573524
chr1	60773200	60774200	-3.685860822696478
chr1	60773300	60774300	-3.1804901492536133
chr1	60773400	60774400	-3.7872790285137032
chr1	60773500	60774500	-4.444242740702268
chr1	60773600	60774600	-5.227968558967551
chr1	60773700	60774700	-5.513977562762135
chr1	60773800	60774800	-6.050446960340233
chr1	60773900	60774900	-6.823979075313277
chr1	60774000	60775000	-6.794996997613956
chr1	60774100	60775100	-6.312908329793459
chr1	60774200	60775200	-7.546911627436737
chr1	60774300	60775300	-7.5016840729132435
chr1	60774400	60775400	-7.45811155475594
chr1	60774500	60775500	-6.864122452681004
chr1	60774600	60775600	-6.047044242667007
chr1	60774700	60775700	-5.9096263989520885
chr1	60774800	60775800	-5.5715630344477365
chr1	60774900	60775900	-4.205119902920714
chr1	60775000	60776000	-3.451378915562853
chr1	60775100	60776100	-3.8877522299317886
chr1	60775200	60776200	-3.2345251528777244
chr1	60775300	60776300	-3.2090130015443394
chr1	60775400	60776400	-2.8268379915852795
chr1	60776300	60777300	-5.033566502064068
chr1	60776400	60777400	-4.937159510012204
chr1	60776500	60777500	-5.028025902212936
chr1	60776600	60777600	-4.953443272112538
chr1	60776700	60777700	-5.01708081610006
chr1	60776800	60777800	-3.9754341641188304
chr1	60776900	60777900	-3.0787173806734014
chr1	60777000	60778000	-1.506506818245452
chr1	60777800	60778800	-2.4460904103446173
chr1	60777900	60778900	-2.7420992055254647
chr1	60778000	60779000	-2.885353270506944
chr1	60778100	60779100	-2.8964841876697203
chr1	60778200	60779200	-3.0843362455323184
chr1	60778300	60779300	-3.296235696122857
chr1	60780100	60781100	-5.146450323634474
chr1	60780200	60781200	-5.427483114111222
chr1	60780300	60781300	-5.850015544348925
chr1	60780400	60781400	-5.525645623657494
chr1	60780500	60781500	-4.336437801639257
chr1	60780600	60781600	-4.083578361027279
chr1	60780700	60781700	-4.110159389737704
chr1	60780800	60781800	-3.8205012085721983
chr1	60780900	60781900	-3.1251672177143566
chr1	60782600	60783600	0.3687115629054985
chr1	60782700	60783700	0.15029844504834464
chr1	60782800	60783800	0.34821404759638536
chr1	60782900	60783900	0.34794382502856
chr1	60783000	60784000	0.4745044596384333
chr1	60783100	60784100	0.2558405016540021
chr1	60783200	60784200	0.4296954904226742
chr1	60783300	60784300	0.269613068928774
chr1	60783400	60784400	0.5594191196450711
chr1	60783500	60784500	0.7803776178936825
chr1	60783600	60784600	0.7172864888876342
chr1	60783700	60784700	0.4835540143800656
chr1	60783800	60784800	0.8195252123509148
chr1	60783900	60784900	1.165912270893534
chr1	60784000	60785000	0.5784925992317905
chr1	60784100	60785100	0.7694236734826405
chr1	60784200	60785200	0.9105294031023268
chr1	60784300	60785300	0.39387185851268935
chr1	60784400	60785400	-0.7248511812889434
chr1	60784500	60785500	-1.1915196649827164
chr1	60784600	60785600	-0.9661009614223228
chr1	60784700	60785700	-1.1293067433193078
chr1	60784800	60785800	-1.6012463900598193
chr1	60784900	60785900	-1.9203833793361151
chr1	60785000	60786000	-1.7137483007686385
chr1	60785100	60786100	-1.6827515606768402
chr1	60785200	60786200	-1.4074262623514138
chr1	60785300	60786300	-0.8137254358314272
chr1	60785400	60786400	0.6155959026292925
chr1	60785500	60786500	1.7435413888433595
chr1	60785600	60786600	1.1305013033692226
chr1	60785700	60786700	1.6812685925570354
chr1	60785800	60786800	1.4736581983934982
chr1	60785900	60786900	1.3455628685523349
chr1	60786000	60787000	0.9091922963177695
chr1	60786100	60787100	0.9120437536801841
chr1	60786200	60787200	0.02486018461439897
chr1	60786300	60787300	0.10982174474305983
chr1	60786400	60787400	-0.5413856016691448
chr1	60786500	60787500	-1.4322287351038159
chr1	60786600	60787600	-1.3725196782325344
chr1	60786700	60787700	-1.5766304759019452
chr1	60786800	60787800	-1.3777720239568174
chr1	60786900	60787900	-1.378399968971594
chr1	60787000	60788000	-1.5741945580863344
chr1	60787100	60788100	-1.7465439686861006
chr1	60787200	60788200	-1.7486721897356128
chr1	60787300	60788300	-2.1533257619458754
chr1	60787400	60788400	-1.8384527460956244
chr1	60787500	60788500	-0.8877506154721938
chr1	60787600	60788600	-0.6979011690851948
chr1	60787700	60788700	-1.089628194232642
chr1	60787800	60788800	-0.7752946994243384
chr1	60787900	60788900	-0.8494457096050534
chr1	60789300	60790300	0.2505041892754389
chr1	60789400	60790400	0.4091561816755318
chr1	60789500	60790500	0.21378868931706832
chr1	60789600	60790600	0.21797653934038572
chr1	60789700	60790700	0.5189912543532752
chr1	60789800	60790800	0.7476971855103391
chr1	60789900	60790900	1.0464970027369704
chr1	60790000	60791000	1.2610134144035627
chr1	60790100	60791100	1.0182340714297746
chr1	60790200	60791200	0.38444972084838896
chr1	60790300	60791300	-0.5078322788434356
chr1	60790400	60791400	-1.1597761752644005
chr1	60790500	60791500	-0.28678020133403404
chr1	60790600	60791600	-0.21421793472170256
chr1	60790700	60791700	-0.5222225584488289
chr1	60790800	60791800	-0.6377773090250445
chr1	60790900	60791900	-0.6568112736310823
chr1	60791000	60792000	-0.6542991871659811
chr1	60791100	60792100	0.09818311961074858
chr1	60791200	60792200	0.2821519208827241
chr1	60791300	60792300	1.0073011708589712
chr1	60791400	60792400	1.037293222862665
chr1	60791500	60792500	0.8872610595500544
chr1	60791600	60792600	0.8227680458607516
chr1	60791700	60792700	0.7463953610086452
chr1	60791800	60792800	1.0398402670686968
chr1	60791900	60792900	1.3627175724474867
chr1	60792000	60793000	1.4463822339378736
chr1	60792100	60793100	0.6176765483909165
chr1	60792200	60793200	0.5871907391129907
chr1	60792300	60793300	0.8814063803710377
chr1	60792400	60793400	1.692724192849036
chr1	60792500	60793500	1.0592679055444238
chr1	60792600	60793600	1.2657588652573812
chr1	60792700	60793700	1.5847194467697845
chr1	60792800	60793800	0.94598888037056
chr1	60792900	60793900	0.11383788947417572
chr1	60793000	60794000	0.22841382523988912
chr1	60793100	60794100	0.19512987127638864
chr1	60793200	60794200	0.5947508126837274
chr1	60793300	60794300	0.05576653438147318
chr1	60793400	60794400	-0.41486990106891625
chr1	60793500	60794500	-0.2528246038321416
chr1	60793600	60794600	-0.2855243336243579
chr1	60793700	60794700	-0.18088816774215305
chr1	60793800	60794800	0.3789289188573022
chr1	60793900	60794900	0.7468610431420438
chr1	60794000	60795000	0.5417194863078524
chr1	60794100	60795100	0.3535992876900783
chr1	60794200	60795200	0.0650809781963808
chr1	60794300	60795300	0.9596767785343538
chr1	60794400	60795400	1.3298021161957083
chr1	60794500	60795500	1.4376472276804193
chr1	60794600	60795600	1.1876942005134206
chr1	60794700	60795700	1.3338936835688469
chr1	60794800	60795800	1.2305475980254457
chr1	60794900	60795900	1.2153712695899819
chr1	60795000	60796000	1.212047942762312
chr1	60795100	60796100	1.676784384881244
chr1	60795200	60796200	1.6028534949055506
chr1	60795300	60796300	0.6498999238312888
chr1	60795400	60796400	0.6084101972304342
chr1	60795500	60796500	0.30594891227585536
chr1	60795600	60796600	0.6055204491146831
chr1	60795700	60796700	0.38639908579369603
chr1	60795800	60796800	-0.3527999826791445
chr1	60795900	60796900	-0.3003145554887809
chr1	60796000	60797000	-0.4260893029763777
chr1	60796100	60797100	-0.9344709391303996
chr1	60796200	60797200	-0.5474886680807511
chr1	60796300	60797300	0.01432568480901462
chr1	60796400	60797400	-0.040197438584016434
chr1	60796500	60797500	0.11604233316589545
chr1	60796600	60797600	-0.27015508485363043
chr1	60796700	60797700	-0.6049251047631206
chr1	60796800	60797800	-0.028391834051960912
chr1	60796900	60797900	0.026187531448364654
chr1	60797000	60798000	-0.21004483220356535
chr1	60797100	60798100	-0.03508689648063521
chr1	60797200	60798200	0.19020322881068705
chr1	60797300	60798300	0.6498183404114343
chr1	60797400	60798400	0.6523387850173403
chr1	60797500	60798500	0.7080837047096695
chr1	60797600	60798600	1.0784772481568614
chr1	60797700	60798700	1.0381757685582873
chr1	60798800	60799800	0.4968234785087072
chr1	60798900	60799900	0.6449036268415413
chr1	60799000	60800000	1.505828778783399
chr1	60799100	60800100	2.1957187665865727
chr1	60799200	60800200	2.0835537889571882
chr1	60799300	60800300	2.3211773066075074
chr1	60799400	60800400	1.5391991785486794
chr1	60799500	60800500	1.188544758611406
chr1	60799600	60800600	1.1269501335372294
chr1	60799700	60800700	1.1047676681267424
chr1	60799800	60800800	1.3122328933881209
chr1	60799900	60800900	1.157086233490979
chr1	60800000	60801000	0.3330650434847685
chr1	60800100	60801100	-0.4821498042649463
chr1	60800200	60801200	-0.5188919058511385
chr1	60800300	60801300	-0.9243388794287104
chr1	60800400	60801400	0.24720469726860397
chr1	60800500	60801500	0.226227795511296
chr1	60800600	60801600	0.7389622949983672
chr1	60800700	60801700	0.5144755951457249
chr1	60800800	60801800	0.7479983321966006
chr1	60800900	60801900	0.9514509550103352
chr1	60801000	60802000	0.7661500371285979
chr1	60801100	60802100	0.8862763146173701
chr1	60802200	60803200	1.6302501198436583
chr1	60802300	60803300	1.8882801185214253
chr1	60802400	60803400	1.8992605295469591
chr1	60802500	60803500	1.7457491501686997
chr1	60802600	60803600	0.8928367159538069
chr1	60802700	60803700	0.4724520568594456
chr1	60802800	60803800	0.15611609342451827
chr1	60802900	60803900	-0.3865158344393848
chr1	60803000	60804000	-0.019822411079958142
chr1	60803100	60804100	-0.3655807664572914
chr1	60803200	60804200	-0.6418468632901848
chr1	60803300	60804300	-0.8880975467649775
chr1	60803400	60804400	-1.231030004593163
chr1	60803500	60804500	-1.3490199725116467
chr1	60803600	60804600	-0.6495535509772995
chr1	60804500	60805500	-0.9945325377802752
chr1	60804600	60805600	-0.8923787839087194
chr1	60804700	60805700	-0.7387233836687426
chr1	60804800	60805800	-0.22028689292305167
chr1	60804900	60805900	-0.3322668093792489
chr1	60805000	60806000	-0.5409203074581872
chr1	60805100	60806100	-0.8327687255184201
chr1	60805200	60806200	-0.7507903116120507
chr1	60805300	60806300	-0.16789414915284384
chr1	60805400	60806400	-0.10621009055403713
chr1	60805500	60806500	0.3762345369543056
chr1	60805600	60806600	0.4853288663656271
chr1	60805700	60806700	0.8253199097343236
chr1	60805800	60806800	0.24058491226765874
chr1	60805900	60806900	-0.35720973713429216
chr1	60806000	60807000	-0.591604104300285
chr1	60806100	60807100	0.14530043439662615
chr1	60806200	60807200	-0.28064253702445496
chr1	60806300	60807300	-0.4203545773952882
chr1	60806400	60807400	-0.2013407848280729
chr1	60806500	60807500	0.19297022916986825
chr1	60806600	60807600	0.35285643555216384
chr1	60806700	60807700	0.000614608113807241
chr1	60806800	60807800	0.2464532124000323
chr1	60806900	60807900	1.6103594513065214
chr1	60807000	60808000	2.694480587392871
chr1	60807100	60808100	3.033130963917644
chr1	60807200	60808200	3.179733370021125
chr1	60807300	60808300	2.924477114364288
chr1	60807400	60808400	3.299713051331933
chr1	60807500	60808500	2.4312569121997005
chr1	60807600	60808600	2.526502752139983
chr1	60807700	60808700	2.9215015778544866
chr1	60807800	60808800	3.192051657842432
chr1	60807900	60808900	2.6655250563148303
chr1	60808000	60809000	2.412900519964087
chr1	60808100	60809100	1.8603623290524731
chr1	60808200	60809200	1.1942004870623406
chr1	60808300	60809300	1.6849150373421515
chr1	60808400	60809400	1.5978381143799578
chr1	60808500	60809500	1.9307431149156824
chr1	60808600	60809600	1.313192161585578
chr1	60808700	60809700	1.4651802195995491
chr1	60808800	60809800	0.7701728842531981
chr1	60808900	60809900	1.4065568360556548
chr1	60809000	60810000	0.884003275806825
chr1	60809100	60810100	0.8620818570680788
chr1	60809200	60810200	1.540542039453166
chr1	60809300	60810300	1.1052470460822392
chr1	60809400	60810400	0.9104239460741382
chr1	60809500	60810500	1.0806643216107048
chr1	60809600	60810600	1.434951560695276
chr1	60809700	60810700	1.3050697727292122
chr1	60809800	60810800	1.6687294474689591
chr1	60809900	60810900	1.0992473896142156
chr1	60810000	60811000	0.9183220861026032
chr1	60810100	60811100	0.6680166158126791
chr1	60810200	60811200	0.8394723225996694
chr1	60810300	60811300	1.4138069927612371
chr1	60810400	60811400	1.6515032804513647
chr1	60810500	60811500	1.3361099206235825
chr1	60810600	60811600	1.2221957881969097
chr1	60810700	60811700	0.7013423687559182
chr1	60810800	60811800	0.8388929524075648
chr1	60810900	60811900	1.1187539382143885
chr1	60811000	60812000	1.008154993279939
chr1	60811100	60812100	0.8382958343421543
chr1	60811200	60812200	0.7757675526201704
chr1	60811300	60812300	-0.20409863960576533
chr1	60811400	60812400	-1.2616228978729327
chr1	60811500	60812500	-1.2516722587077729
chr1	60811600	60812600	-0.6698516974334104
chr1	60811700	60812700	-0.4881275340599026
chr1	60811800	60812800	-0.8026309838433962
chr1	60811900	60812900	-1.2982940702017591
chr1	60812000	60813000	-0.9572768489456395
chr1	60812100	60813100	-1.093222481207209
chr1	60812200	60813200	-1.2843404582801696
chr1	60812300	60813300	-0.5851303697776957
chr1	60812400	60813400	-0.05021750617352756
chr1	60812500	60813500	-0.20772898178522609
chr1	60812600	60813600	-1.2591697175277228
chr1	60812700	60813700	-0.5077513308643915
chr1	60812800	60813800	-0.5112932521133537
chr1	60812900	60813900	-0.09848045942229032
chr1	60813000	60814000	-0.052855136449119544
chr1	60813100	60814100	0.2360250751787235
chr1	60813200	60814200	0.6012117925252852
chr1	60813300	60814300	0.5673107145745767
chr1	60813400	60814400	0.7962503494898586
chr1	60813500	60814500	0.8133225187969568
chr1	60813600	60814600	1.6417138737322483
chr1	60813700	60814700	0.7548817911091227
chr1	60813800	60814800	1.100381211536038
chr1	60813900	60814900	0.5183932656070823
chr1	60814000	60815000	0.5705732385259867
chr1	60814100	60815100	1.0077788644578332
chr1	60814200	60815200	0.5791402924593877
chr1	60814300	60815300	0.6922617653718701
chr1	60814400	60815400	0.6071763295113384
chr1	60814500	60815500	1.2013301154272813
chr1	60814600	60815600	0.7995047095261211
chr1	60814700	60815700	0.8364003941014311
chr1	60814800	60815800	0.6572176805228158
chr1	60814900	60815900	0.6358760176900881
chr1	60815000	60816000	0.598623439946383
chr1	60815100	60816100	0.7571405017038557
chr1	60815200	60816200	0.4394601401663726
chr1	60815300	60816300	0.4490663852194468
chr1	60815400	60816400	0.94261665789868
chr1	60815500	60816500	0.4971425304057231
chr1	60815600	60816600	0.8363060070317558
chr1	60815700	60816700	1.2269803957647432
chr1	60815800	60816800	1.2934869908819382
chr1	60815900	60816900	1.0326936648806178
chr1	60816000	60817000	1.1531525224834278
chr1	60816100	60817100	0.2596284815865191
chr1	60816200	60817200	0.4156400539933333
chr1	60816300	60817300	-0.358173473852344
chr1	60816400	60817400	-0.6545139503656634
chr1	60816500	60817500	-0.8652738184350431
chr1	60816600	60817600	-1.2730694703568717
chr1	60816700	60817700	-1.7268876586810775
chr1	60816800	60817800	-2.4472612419373663
chr1	60817900	60818900	0.1965382893830427
chr1	60818000	60819000	-0.10438457783992945
chr1	60818100	60819100	0.7925678415211052
chr1	60818200	60819200	0.973117759334597
chr1	60818300	60819300	1.1339876307781211
chr1	60818400	60819400	0.9988688791622412
chr1	60818500	60819500	0.6608865512922021
chr1	60818600	60819600	0.3732768155769513
chr1	60818700	60819700	0.3866341714183919
chr1	60818800	60819800	0.06770400497337067
chr1	60818900	60819900	-0.06365422848248645
chr1	60819000	60820000	0.6045922394064398
chr1	60819100	60820100	-0.58648928110987
chr1	60819200	60820200	-0.913988410409856
chr1	60819300	60820300	-0.8094671978709358
chr1	60819400	60820400	-0.5221016679342246
chr1	60819500	60820500	-0.43337939481246
chr1	60819600	60820600	-0.29485827218466204
chr1	60819700	60820700	-0.09640627615668017
chr1	60819800	60820800	-0.2093287215013069
chr1	60819900	60820900	0.09831015272472317
chr1	60820000	60821000	-0.3699944976154734
chr1	60820100	60821100	0.5265053428582984
chr1	60820200	60821200	0.8109266786399328
chr1	60820300	60821300	0.889519929350934
chr1	60820400	60821400	0.6525756661032106
chr1	60820500	60821500	0.5206236109718309
chr1	60820600	60821600	0.4956286020043459
chr1	60820700	60821700	0.4727804268705423
chr1	60820800	60821800	1.0038197864482457
chr1	60820900	60821900	0.5467107666961738
chr1	60821000	60822000	0.8472435420343365
chr1	60821100	60822100	0.6531991657654117
chr1	60821200	60822200	0.5708981472834206
chr1	60821300	60822300	0.26953003554468724
chr1	60821400	60822400	0.4467801771709761
chr1	60821500	60822500	0.9632995128244763
chr1	60821600	60822600	1.1423881079763432
chr1	60822200	60823200	-0.2874761021201656
chr1	60822500	60823500	0.16574001234062244
chr1	60822700	60823700	0.5153821821872109
chr1	60822800	60823800	0.8409927801272883
chr1	60822900	60823900	1.2500724869210675
chr1	60823000	60824000	1.5621555377629621
chr1	60823100	60824100	1.4415607056301456
chr1	60823200	60824200	1.3442187115688606
chr1	60823300	60824300	1.2026585536096712
chr1	60823400	60824400	0.8771731489972056
chr1	60823500	60824500	1.0613325309552992
chr1	60823600	60824600	1.6545375805698257
chr1	60823700	60824700	1.582102289047164
chr1	60823800	60824800	1.691283963019814
chr1	60823900	60824900	1.9970971836919496
chr1	60824000	60825000	1.4212672701825135
chr1	60824100	60825100	1.0598112743903634
chr1	60824200	60825200	1.1980614690838784
chr1	60824300	60825300	1.7961867105964653
chr1	60824400	60825400	2.01216998776035
chr1	60824500	60825500	2.262500114206253
chr1	60824600	60825600	1.6827659597404026
chr1	60824700	60825700	0.7576551310409718
chr1	60824800	60825800	0.7108412393028214
chr1	60824900	60825900	0.2341805193500729
chr1	60825000	60826000	0.01769008435770585
chr1	60825100	60826100	0.5898692592901916
chr1	60825200	60826200	0.04210756706671314
chr1	60825300	60826300	-0.08832175998931822
chr1	60825400	60826400	-0.5743939714091145
chr1	60825500	60826500	-1.2622125199215062
chr1	60825600	60826600	-1.3141170647109253
chr1	60825700	60826700	-0.4953884798575252
chr1	60825800	60826800	-1.2591608766091609
chr1	60825900	60826900	-1.3171301880196964
chr1	60826000	60827000	-0.6800229428080845
chr1	60826100	60827100	-0.9540732141155752
chr1	60826200	60827200	-0.48143075693487
chr1	60826300	60827300	-0.5027410334722122
chr1	60826400	60827400	-0.4253743100046745
chr1	60826500	60827500	-0.2310167051393792
chr1	60826600	60827600	-0.4231767850672231
chr1	60827700	60828700	0.5504713201036667
chr1	60827800	60828800	1.1707809357030432
chr1	60827900	60828900	1.247007267252066
chr1	60828000	60829000	1.584361223902532
chr1	60828100	60829100	1.1937059736198568
chr1	60828200	60829200	1.1968681645371102
chr1	60828300	60829300	1.447558697632798
chr1	60828400	60829400	1.7960161242404706
chr1	60828500	60829500	1.0922172633407448
chr1	60828600	60829600	0.8871162545728094
chr1	60828700	60829700	1.0389947812420022
chr1	60828800	60829800	0.3924996628994109
chr1	60828900	60829900	0.27878913623659674
chr1	60829000	60830000	-0.23148051646597745
chr1	60829100	60830100	0.20844117807810825
chr1	60829200	60830200	0.2795864864369402
chr1	60829300	60830300	-0.19421356626714936
chr1	60829400	60830400	-0.9997740134508436
chr1	60829500	60830500	-0.7557607263831051
chr1	60829600	60830600	-0.2548316410981419
chr1	60829700	60830700	-0.7264704915246827
chr1	60829800	60830800	-0.5698744064405942
chr1	60829900	60830900	-0.4912858016662777
chr1	60830000	60831000	-0.2780547194358997
chr1	60830100	60831100	-0.053637950023927926
chr1	60830200	60831200	0.5202357288677447
chr1	60830300	60831300	0.5384131952610627
chr1	60830400	60831400	0.9725736244039764
chr1	60830500	60831500	1.2794473482984596
chr1	60830600	60831600	0.4589600941694891
chr1	60830700	60831700	1.379120604285689
chr1	60830800	60831800	1.471987558270981
chr1	60830900	60831900	1.1095034154527252
chr1	60831000	60832000	0.8837907090066468
chr1	60831100	60832100	0.2533800932130387
chr1	60831200	60832200	-0.3809714426547651
chr1	60831300	60832300	0.0727200710604789
chr1	60831400	60832400	0.26226971807263794
chr1	60831500	60832500	-0.050043481945744116
chr1	60831600	60832600	0.14756124416633878
chr1	60831700	60832700	-0.7482371092238446
chr1	60831800	60832800	-0.7822382419773648
chr1	60831900	60832900	-0.05804111009400609
chr1	60832000	60833000	-0.16238972245256322
chr1	60832100	60833100	-0.24226999367132002
chr1	60832200	60833200	0.03180649489926825
chr1	60832300	60833300	0.08736069844294986
chr1	60832400	60833400	0.8126718836195379
chr1	60832500	60833500	1.3007929534705018
chr1	60832600	60833600	0.7395469813853506
chr1	60832700	60833700	1.0632816279912558
chr1	60832800	60833800	1.5953342084224724
chr1	60832900	60833900	1.2745897240057855
chr1	60833000	60834000	1.864900053261541
chr1	60833100	60834100	2.3214969473961435
chr1	60833200	60834200	1.6835942328678006
chr1	60833300	60834300	1.5630507515465826
chr1	60833400	60834400	1.6914883117484103
chr1	60833500	60834500	0.9369398001405816
chr1	60833600	60834600	1.5939670223401907
chr1	60833700	60834700	0.8638781937455414
chr1	60833800	60834800	-0.00804664215804231
chr1	60833900	60834900	-0.21110075678463489
chr1	60834000	60835000	-0.1041116099477158
chr1	60834100	60835100	-0.16822238033564593
chr1	60834200	60835200	-0.07954341417614949
chr1	60834300	60835300	-0.1556133499045382
chr1	60834400	60835400	-0.8919677043663992
chr1	60834500	60835500	-0.6656429590258698
chr1	60834600	60835600	-0.9696978118789368
chr1	60834700	60835700	-0.3304433205647337
chr1	60834800	60835800	-0.11665088385684655
chr1	60834900	60835900	0.5964281774694731
chr1	60835000	60836000	0.24928272956407532
chr1	60835100	60836100	0.8841818605370325
chr1	60835200	60836200	1.8090363940657923
chr1	60835300	60836300	1.8760947967360169
chr1	60835400	60836400	2.2415291717848027
chr1	60835500	60836500	2.352261103745003
chr1	60835600	60836600	2.3581815796121326
chr1	60835700	60836700	2.4033436913496997
chr1	60835800	60836800	2.9493870219970333
chr1	60835900	60836900	2.5670772183892194
chr1	60836000	60837000	2.549871918690228
chr1	60836100	60837100	2.1629645520473892
chr1	60836200	60837200	1.863385659535616
chr1	60836300	60837300	1.6595863007380027
chr1	60836400	60837400	1.0135691635750776
chr1	60836500	60837500	1.4080974266489577
chr1	60836600	60837600	0.9761965607968268
chr1	60836700	60837700	0.6835050585933933
chr1	60836800	60837800	0.7087450314262524
chr1	60836900	60837900	0.5493350349178739
chr1	60837000	60838000	0.45156322220983386
chr1	60837100	60838100	0.26465476661806525
chr1	60837200	60838200	0.2513347911535604
chr1	60837300	60838300	0.5029850273075614
chr1	60837400	60838400	1.1470747097077625
chr1	60837500	60838500	0.9363640647972304
chr1	60837600	60838600	1.8697171931240832
chr1	60837700	60838700	1.95495341432604
chr1	60837800	60838800	1.8562715290475424
chr1	60837900	60838900	1.9538230058040118
chr1	60838000	60839000	2.5225084979916677
chr1	60838100	60839100	1.5594166017299556
chr1	60838200	60839200	1.7428526425579662
chr1	60838300	60839300	1.3297099318878105
chr1	60838400	60839400	0.4577111654877174
chr1	60838500	60839500	0.2032694208235656
chr1	60838600	60839600	-0.44963627804644585
chr1	60838700	60839700	-0.5698784165062379
chr1	60838800	60839800	-0.5575110754298248
chr1	60838900	60839900	-0.8163985178940972
chr1	60839000	60840000	-1.5288821031520703
chr1	60839100	60840100	-0.8085522756292519
chr1	60839200	60840200	-1.1705748439194048
chr1	60839300	60840300	-0.6641077839823499
chr1	60839400	60840400	-1.179689620140465
chr1	60839500	60840500	-1.6545051986350774
chr1	60839600	60840600	-1.2028179777476262
chr1	60839700	60840700	-1.7632709162968576
chr1	60839800	60840800	-2.401614894830729
chr1	60839900	60840900	-2.0422123735629705
chr1	60840000	60841000	-1.9290703324770564
chr1	60841200	60842200	3.5402771887340183
chr1	60841300	60842300	2.408566851890434
chr1	60841400	60842400	2.0482561574522244
chr1	60841500	60842500	2.3264070475372125
chr1	60841600	60842600	1.9311660121907213
chr1	60841700	60842700	2.072637738859045
chr1	60841800	60842800	1.7907340530845588
chr1	60841900	60842900	1.3686563505011975
chr1	60842000	60843000	1.4926118759894895
chr1	60842100	60843100	1.0253455478562905
chr1	60842200	60843200	0.6426849792831634
chr1	60842300	60843300	1.304273584362053
chr1	60842400	60843400	1.3306462389325926
chr1	60842500	60843500	1.2996158308206742
chr1	60842600	60843600	1.4166463971952523
chr1	60842700	60843700	1.1872533156534977
chr1	60842800	60843800	1.5620247230069608
chr1	60844000	60845000	0.7631782970943526
chr1	60844100	60845100	0.5659705218065604
chr1	60844200	60845200	0.6958089636587423
chr1	60844300	60845300	0.5653947430916899
chr1	60844400	60845400	1.0502463273171223
chr1	60844500	60845500	1.469067000277135
chr1	60844600	60845600	1.3350043389634958
chr1	60844700	60845700	1.4499707931939971
chr1	60844800	60845800	1.2183897334699567
chr1	60844900	60845900	1.0064005493664951
chr1	60845000	60846000	0.6630933579110644
chr1	60845100	60846100	0.4723507669219424
chr1	60845200	60846200	0.7093541150733205
chr1	60845300	60846300	0.7556897184468859
chr1	60845400	60846400	0.7336301011979819
chr1	60845500	60846500	0.8347190392552839
chr1	60845600	60846600	1.2002799984828876
chr1	60845700	60846700	0.8221595106779191
chr1	60845800	60846800	0.6381661074973587
chr1	60845900	60846900	0.12331229373328716
chr1	60846000	60847000	0.6325570572084127
chr1	60846100	60847100	1.1998779358659255
chr1	60846200	60847200	0.9058073564648084
chr1	60846300	60847300	0.4568273765358472
chr1	60846400	60847400	-0.0156119317461358
chr1	60846500	60847500	-0.3332937708210245
chr1	60846600	60847600	-0.8965544289539686
chr1	60846700	60847700	-0.260966366610345
chr1	60846800	60847800	0.2736957247432696
chr1	60846900	60847900	0.8417095969127699
chr1	60847000	60848000	0.84808794761854
chr1	60847100	60848100	0.9863425452682836
chr1	60847200	60848200	1.2765767542488171
chr1	60847300	60848300	1.7694686604344183
chr1	60847400	60848400	1.553034886010295
chr1	60847500	60848500	1.7732936008012536
chr1	60847600	60848600	1.6487241970809183
chr1	60847700	60848700	1.3511069377425644
chr1	60847800	60848800	0.8929122664897351
chr1	60847900	60848900	0.24884583073202185
chr1	60848000	60849000	0.013682222330557402
chr1	60848100	60849100	-0.11631555136207508
chr1	60848200	60849200	-0.5994826864418491
chr1	60848300	60849300	-0.5979753597950124
chr1	60848400	60849400	-0.20495594497167635
chr1	60848500	60849500	-0.6006890374923799
chr1	60848600	60849600	-0.6368031285904481
chr1	60848700	60849700	-0.2985384113065717
chr1	60848800	60849800	0.0064365525484901724
chr1	60848900	60849900	0.2451795929161984
chr1	60849100	60850100	0.746994390627367
chr1	60849200	60850200	0.9770670014168801
chr1	60849700	60850700	1.6414947494159342
chr1	60849800	60850800	1.5696660463094263
chr1	60849900	60850900	0.9553828754175712
chr1	60850000	60851000	0.051649125451557705
chr1	60850100	60851100	0.7394286230187629
chr1	60850200	60851200	0.7159035980003855
chr1	60850300	60851300	0.4854833219164674
chr1	60850400	60851400	0.5691918078986881
chr1	60850500	60851500	0.4655467252705515
chr1	60850600	60851600	0.365084925676156
chr1	60850700	60851700	-0.062172906963088026
chr1	60850800	60851800	-0.3154881414580288
chr1	60850900	60851900	0.5983672038864309
chr1	60851000	60852000	1.3066936847044566
chr1	60851100	60852100	0.6659356935957834
chr1	60851200	60852200	1.1080301987512962
chr1	60851300	60852300	1.2318273968089544
chr1	60851400	60852400	0.9794910110115572
chr1	60851500	60852500	0.6508723565984375
chr1	60851600	60852600	0.8388731779452239
chr1	60851700	60852700	0.8976957102489471
chr1	60851800	60852800	0.9855970518775099
chr1	60851900	60852900	0.7781993365893781
chr1	60852000	60853000	0.1706546437496797
chr1	60852100	60853100	0.640711709044973
chr1	60852200	60853200	0.4781481780668195
chr1	60852300	60853300	0.8849713901398564
chr1	60852400	60853400	0.7211238559865595
chr1	60852500	60853500	1.3825680742464856
chr1	60852600	60853600	1.5132415487512278
chr1	60852700	60853700	1.8687007283941743
chr1	60852800	60853800	1.897718657309392
chr1	60852900	60853900	2.4164416445662966
chr1	60853000	60854000	2.443189324204948
chr1	60853100	60854100	1.9096173978132545
chr1	60853200	60854200	1.773136852946703
chr1	60853300	60854300	1.42405402907391
chr1	60853400	60854400	1.4304138934191055
chr1	60853500	60854500	0.8536518369086968
chr1	60853600	60854600	0.8092611356085797
chr1	60853700	60854700	0.4336736553728589
chr1	60853800	60854800	0.7478557834382883
chr1	60853900	60854900	0.6539193394529357
chr1	60854000	60855000	1.2866549390670243
chr1	60854100	60855100	1.3538943240781087
chr1	60854200	60855200	1.6106617140481605
chr1	60854300	60855300	1.9723453850773358
chr1	60854400	60855400	2.337419819864242
chr1	60854500	60855500	2.6813173665166707
chr1	60854600	60855600	2.43135050169487
chr1	60854700	60855700	2.4456224013766885
chr1	60854800	60855800	2.1760237411677905
chr1	60854900	60855900	2.099791139563324
chr1	60855000	60856000	2.1629561265921935
chr1	60855100	60856100	1.9800532665544308
chr1	60855200	60856200	1.6361297678395357
chr1	60855300	60856300	1.9527584371989617
chr1	60855400	60856400	1.7672620286453042
chr1	60855500	60856500	1.8349814162198468
chr1	60855600	60856600	1.523891305798828
chr1	60855700	60856700	1.5360844724846088
chr1	60855800	60856800	1.3221468485515149
chr1	60855900	60856900	0.43616860889532016
chr1	60856000	60857000	-0.17552995502157542
chr1	60856100	60857100	-0.11018719060527164
chr1	60856200	60857200	-0.02253745109504968
chr1	60856300	60857300	-0.7384866269382073
chr1	60856400	60857400	-0.8223006908587794
chr1	60856500	60857500	-0.7482060211133464
chr1	60856600	60857600	0.19080414581181496
chr1	60856700	60857700	0.1971782248082312
chr1	60856800	60857800	0.967631717152878
chr1	60856900	60857900	1.5419975027183217
chr1	60857000	60858000	1.2523410441876917
chr1	60857100	60858100	1.4955924516995824
chr1	60857200	60858200	1.2677926866571043
chr1	60857300	60858300	1.2798729536618745
chr1	60857400	60858400	1.2378209281004064
chr1	60857500	60858500	1.1669349120687496
chr1	60857600	60858600	0.4727843221305954
chr1	60857700	60858700	1.0793819929823378
chr1	60857800	60858800	0.2313180941024429
chr1	60857900	60858900	0.4048780588800255
chr1	60858000	60859000	0.4630946118935348
chr1	60858100	60859100	0.4840046311210303
chr1	60858400	60859400	1.1579737070120708
chr1	60858500	60859500	0.9481966182902
chr1	60858600	60859600	1.5434489998196432
chr1	60858700	60859700	0.7243833901089104
chr1	60858800	60859800	1.0172178095285849
chr1	60858900	60859900	0.648371148395897
chr1	60859000	60860000	1.1557539915891104
chr1	60859100	60860100	1.2237282181522298
chr1	60859200	60860200	0.8463018109948373
chr1	60859300	60860300	0.07519559350899284
chr1	60859400	60860400	0.13495498656740132
chr1	60859500	60860500	0.14604437055219904
chr1	60859600	60860600	-0.16313340789075312
chr1	60859700	60860700	-0.042518302939752665
chr1	60859800	60860800	0.4435439158630762
chr1	60859900	60860900	1.4130293835104055
chr1	60860000	60861000	1.3057974806379062
chr1	60860100	60861100	1.138098464704265
chr1	60860200	60861200	1.4922822581244857
chr1	60860300	60861300	2.3972163190457376
chr1	60860400	60861400	2.287364200422172
chr1	60860500	60861500	2.5143821447638657
chr1	60860600	60861600	3.0986268657196048
chr1	60860700	60861700	3.71157192302646
chr1	60860800	60861800	3.1697507717480984
chr1	60860900	60861900	2.2074932509433487
chr1	60861000	60862000	2.396558461811826
chr1	60861100	60862100	2.3010501831351284
chr1	60861200	60862200	2.3599957287341438
chr1	60861300	60862300	2.000356352601836
chr1	60861400	60862400	1.7237814495997883
chr1	60861500	60862500	1.4554851264719664
chr1	60861600	60862600	1.3514796836225624
chr1	60861700	60862700	0.8276039803103578
chr1	60861800	60862800	0.9932347078663416
chr1	60861900	60862900	1.4515267823358202
chr1	60862000	60863000	0.8143640869220287
chr1	60862100	60863100	1.275970616400761
chr1	60862200	60863200	0.9201917377908232
chr1	60862300	60863300	0.4517509100503278
chr1	60862400	60863400	0.486480890072601
chr1	60862500	60863500	0.7726204104570585
chr1	60862600	60863600	0.4677997271103154
chr1	60862700	60863700	-0.07398350732214692
chr1	60862800	60863800	-0.7891474310804414
chr1	60862900	60863900	-1.3391643939509614
chr1	60863000	60864000	-0.7311500868594127
chr1	60863100	60864100	-0.8254721084683059
chr1	60863200	60864200	-1.1820178887680652
chr1	60863300	60864300	-0.05020665002407493
chr1	60863400	60864400	-0.465149241340914
chr1	60863500	60864500	-0.8270307835292579
chr1	60863600	60864600	-0.7508762490066463
chr1	60863700	60864700	-0.027803526041197464
chr1	60863800	60864800	0.07665351363696125
chr1	60863900	60864900	0.1848110909034276
chr1	60864000	60865000	-0.06632923992328402
chr1	60865700	60866700	0.6039574983414709
chr1	60865800	60866800	0.7244031551745439
chr1	60865900	60866900	0.6417733457520495
chr1	60866000	60867000	0.7710487519085973
chr1	60866100	60867100	0.7906735640780379
chr1	60866200	60867200	0.5709417049589072
chr1	60866300	60867300	0.07740558252847048
chr1	60866400	60867400	-0.0689710868606006
chr1	60866500	60867500	-0.2288302993974033
chr1	60866600	60867600	-0.08256879756642485
chr1	60866700	60867700	0.8252146456704275
chr1	60866800	60867800	1.0268495780641385
chr1	60866900	60867900	1.3107998822265317
chr1	60867000	60868000	1.30511572879557
chr1	60867100	60868100	1.4847970394450822
chr1	60867200	60868200	1.3612588006941304
chr1	60867300	60868300	1.9831029232617947
chr1	60867400	60868400	1.960735755752249
chr1	60867500	60868500	1.7076887230199418
chr1	60867600	60868600	2.100110563582062
chr1	60867700	60868700	1.7553406401984706
chr1	60867800	60868800	1.1163121959153273
chr1	60867900	60868900	0.38952593309107736
chr1	60868000	60869000	-0.22900157012702024
chr1	60868100	60869100	-1.0969466573090283
chr1	60868200	60869200	-1.0039305789530173
chr1	60868300	60869300	-1.2070139067131949
chr1	60868400	60869400	-1.7517401381644893
chr1	60868500	60869500	-1.3819236376762345
chr1	60868600	60869600	-1.9039314004775127
chr1	60868700	60869700	-2.2828783269450046
chr1	60868800	60869800	-2.1035102532197665
chr1	60868900	60869900	-1.4338219821085143
chr1	60869000	60870000	-1.4540521322891806
chr1	60870200	60871200	-0.1724165361194172
chr1	60870300	60871300	0.13175545100268696
chr1	60870400	60871400	0.08000407214171093
chr1	60870500	60871500	0.2769536680142726
chr1	60870600	60871600	0.9189504699007838
chr1	60870700	60871700	0.6480693091128563
chr1	60870800	60871800	0.9875794064677316
chr1	60870900	60871900	0.230812545641634
chr1	60871000	60872000	0.6298870086230104
chr1	60871100	60872100	0.5495699046652738
chr1	60871200	60872200	0.2998225706649201
chr1	60871300	60872300	-0.11956168461685025
chr1	60871400	60872400	0.3744827062592817
chr1	60871500	60872500	0.20021681149584747
chr1	60871600	60872600	-0.4793080955204387
chr1	60871700	60872700	-0.2730875199432292
chr1	60871800	60872800	-0.8735313675841356
chr1	60871900	60872900	-0.20488011556542712
chr1	60873300	60874300	2.1855658909273084
chr1	60873400	60874400	2.7044867063604525
chr1	60873500	60874500	2.7922285619981224
chr1	60873600	60874600	3.222474248007404
chr1	60873700	60874700	3.2955883703231903
chr1	60873800	60874800	3.2973263657624328
chr1	60873900	60874900	3.1733654703378256
chr1	60875100	60876100	0.6005152535742178
chr1	60875200	60876200	0.7897392303535942
chr1	60875300	60876300	1.100442086721927
chr1	60875400	60876400	1.1936966480158728
chr1	60875500	60876500	1.7913463338852391
chr1	60875600	60876600	2.2990565960368987
chr1	60875700	60876700	2.416369494545174
chr1	60875800	60876800	2.396070766881485
chr1	60875900	60876900	2.6003331329624237
chr1	60876000	60877000	2.792946827918984
chr1	60876100	60877100	2.172429827282228
chr1	60876200	60877200	2.3528965976633884
chr1	60876300	60877300	2.097718573902553
chr1	60876400	60877400	2.095893470270408
chr1	60876500	60877500	1.4749974016632088
chr1	60876600	60877600	1.5629875681979843
chr1	60876700	60877700	1.96335419473955
chr1	60876800	60877800	1.6489317131596564
chr1	60876900	60877900	1.805330544351212
chr1	60877000	60878000	2.1098205171679734
chr1	60877100	60878100	2.084796452311917
chr1	60877200	60878200	1.8271882480066133
chr1	60877300	60878300	1.5477032681795797
chr1	60879100	60880100	-0.29474607209146275
chr1	60879200	60880200	-1.0841477360114702
chr1	60879300	60880300	-1.2822641875618792
chr1	60879400	60880400	-0.8161399232839742
chr1	60879500	60880500	-1.229720420945038
chr1	60879600	60880600	-1.9457863803516031
chr1	60879700	60880700	-1.8202702165356195
chr1	60879800	60880800	-1.8327333736902889
chr1	60879900	60880900	-2.0638190151966915
chr1	60880000	60881000	-1.529422929361284
chr1	60880100	60881100	-1.1686950510985041
chr1	60880200	60881200	-0.6167012232200676
chr1	60880300	60881300	-0.4588760722223485
chr1	60880400	60881400	-0.5631673877575054
chr1	60880500	60881500	-0.4770260881798562
chr1	60880600	60881600	-0.4347182071616337
chr1	60880700	60881700	-0.8497479113860472
chr1	60880800	60881800	-0.05063830753675647
chr1	60880900	60881900	0.4266782871915422
chr1	60881000	60882000	0.12689062366376308
chr1	60881100	60882100	0.5262802129866705
chr1	60881200	60882200	0.8797742208150241
chr1	60881300	60882300	0.5087593296585396
chr1	60881400	60882400	0.3804086229576571
chr1	60881500	60882500	0.5035183858770393
chr1	60881600	60882600	0.9036223169285512
chr1	60881700	60882700	1.5338934462985765
chr1	60882900	60883900	0.7130852720453001
chr1	60883000	60884000	0.947082335136567
chr1	60883100	60884100	0.8531081290238143
chr1	60883200	60884200	1.1427162786952985
chr1	60883300	60884300	1.0451985246331268
chr1	60883400	60884400	0.952971134283294
chr1	60883500	60884500	1.4061948302775302
chr1	60883600	60884600	1.0539116069931262
chr1	60883700	60884700	0.7443418609123802
chr1	60883800	60884800	0.7613116107542223
chr1	60883900	60884900	0.7651819165683511
chr1	60884000	60885000	0.5360718703560072
chr1	60884100	60885100	0.4442698342810532
chr1	60884200	60885200	0.7250663316885786
chr1	60884300	60885300	1.0589242360178286
chr1	60884400	60885400	1.1370008157365792
chr1	60884500	60885500	1.2345541177798225
chr1	60884600	60885600	0.8251517511633086
chr1	60884700	60885700	0.2770866191387383
chr1	60884800	60885800	-0.10279835212967968
chr1	60884900	60885900	0.05780990746330235
chr1	60885000	60886000	0.19853857900870558
chr1	60885100	60886100	0.8586526788876718
chr1	60885200	60886200	0.6294741673702094
chr1	60885300	60886300	0.3551253289444608
chr1	60885400	60886400	0.4619361120093286
chr1	60885500	60886500	0.2552742371217646
chr1	60885600	60886600	0.6852573548454691
chr1	60885700	60886700	1.1565851587395466
chr1	60885800	60886800	1.4749247650421369
chr1	60885900	60886900	1.0026715283800112
chr1	60886000	60887000	1.3355918292048952
chr1	60886100	60887100	0.5024419793147898
chr1	60886200	60887200	0.5228954951117657
chr1	60886300	60887300	0.7780087415943296
chr1	60886400	60887400	0.987576016910554
chr1	60886500	60887500	1.2576356164074864
chr1	60886600	60887600	1.3301763790434649
chr1	60886700	60887700	1.4814628980929343
chr1	60886800	60887800	0.8609819167165406
chr1	60886900	60887900	0.8134752392064603
chr1	60887000	60888000	0.43313395013725486
chr1	60887100	60888100	1.0654553947900354
chr1	60887200	60888200	0.8417886453207576
chr1	60887300	60888300	0.6061502453813934
chr1	60887400	60888400	0.7616485885611326
chr1	60887500	60888500	1.1526920220020769
chr1	60887600	60888600	2.0322297393558437
chr1	60887700	60888700	1.980737641728132
chr1	60887800	60888800	2.2976781717290957
chr1	60887900	60888900	2.806216527369985
chr1	60888000	60889000	2.620056588648517
chr1	60888100	60889100	2.124432303109624
chr1	60888200	60889200	1.3204655001554195
chr1	60888300	60889300	1.4343792161654465
chr1	60888400	60889400	0.7361242526124581
chr1	60888500	60889500	0.5608630092071574
chr1	60888600	60889600	-0.7764746250838026
chr1	60888700	60889700	-0.7511478853617409
chr1	60888800	60889800	-0.6180360425152945
chr1	60888900	60889900	-1.1242778902220858
chr1	60889000	60890000	-1.2007876873744696
chr1	60889100	60890100	-1.2047652255856691
chr1	60889200	60890200	-0.047453558513993035
chr1	60889300	60890300	0.05837316581044082
chr1	60889400	60890400	0.4744585187819192
chr1	60889500	60890500	-0.4916248001150323
chr1	60889600	60890600	-0.0036522608244941366
chr1	60889700	60890700	-0.14661809862067987
chr1	60889800	60890800	-0.6070349670109084
chr1	60889900	60890900	-0.0483245050342848
chr1	60890000	60891000	0.16002092131581203
chr1	60890100	60891100	0.00041522701579384133
chr1	60890200	60891200	-0.9637401251437704
chr1	60890300	60891300	-1.0086314433023469
chr1	60890400	60891400	-1.0056888064522136
chr1	60890500	60891500	0.0279062154024584
chr1	60890600	60891600	-0.07605485889036713
chr1	60890700	60891700	-0.3625528066567376
chr1	60890800	60891800	-0.11647400854099645
chr1	60890900	60891900	-0.3474428823106665
chr1	60891000	60892000	-0.14422414915511153
chr1	60891100	60892100	0.005924889284634471
chr1	60891200	60892200	0.9406727448131099
chr1	60891300	60892300	1.1456162339673204
chr1	60891400	60892400	0.7113121483904897
chr1	60891500	60892500	0.16394103340099858
chr1	60891600	60892600	-0.2196785379136644
chr1	60891700	60892700	0.05765070505702102
chr1	60891800	60892800	0.12280444458289748
chr1	60891900	60892900	0.2150024928020716
chr1	60892000	60893000	0.4858232405948218
chr1	60892100	60893100	0.9966008336187372
chr1	60892200	60893200	0.9993175492136523
chr1	60892300	60893300	0.7467808434820353
chr1	60892400	60893400	1.816144749956467
chr1	60893500	60894500	2.4480475278589497
chr1	60893600	60894600	2.1034782788184883
chr1	60893700	60894700	2.0933076317492856
chr1	60893800	60894800	1.8898623680865203
chr1	60893900	60894900	1.587374905120828
chr1	60894000	60895000	1.0600846735625364
chr1	60894100	60895100	0.4761454184732376
chr1	60894200	60895200	-0.5339984983932267
chr1	60894300	60895300	-0.6399614689584827
chr1	60894400	60895400	-1.969228831420778
chr1	60894500	60895500	-2.9320275254489165
chr1	60896600	60897600	0.8474168690828502
chr1	60896700	60897700	1.761949503825036
chr1	60896800	60897800	1.9317488673570609
chr1	60896900	60897900	2.469625979855398
chr1	60897000	60898000	2.663344279087459
chr1	60897100	60898100	1.641646945854627
chr1	60897200	60898200	1.717679000850865
chr1	60897300	60898300	1.750131648790466
chr1	60897400	60898400	1.3129879917108207
chr1	60897500	60898500	1.0599870708413734
chr1	60897600	60898600	1.7755820196822092
chr1	60897700	60898700	1.1071241827774176
chr1	60897800	60898800	1.1283127173666732
chr1	60898900	60899900	2.210741144998661
chr1	60899000	60900000	2.0778327275957618
chr1	60899100	60900100	1.7898186968260523
chr1	60899200	60900200	1.996218811938308
chr1	60899300	60900300	1.5876668875062274
chr1	60899400	60900400	1.0862516559493305
chr1	60899500	60900500	1.1457085040341752
chr1	60899600	60900600	0.5799652256252912
chr1	60899700	60900700	0.7438982169113909
chr1	60899800	60900800	0.666524770381354
chr1	60899900	60900900	0.6590673483286598
chr1	60900000	60901000	0.7440733049541292
chr1	60900100	60901100	0.11903032875625832
chr1	60900200	60901200	0.05833680363163703
chr1	60900300	60901300	-0.07590807455259585
chr1	60900400	60901400	0.22367532686258607
chr1	60900500	60901500	-0.11787233712204913
chr1	60900600	60901600	0.04668522687988784
chr1	60900700	60901700	0.11346360603276626
chr1	60900800	60901800	-0.046539428830532206
chr1	60900900	60901900	-0.18971943749289968
chr1	60901000	60902000	0.28884940520164487
chr1	60901100	60902100	0.9453537937884364
chr1	60901200	60902200	0.9088632715662621
chr1	60901300	60902300	1.084351480721974
chr1	60901400	60902400	0.692546317640859
chr1	60901500	60902500	1.456817132770791
chr1	60901600	60902600	1.2354107948292057
chr1	60901700	60902700	1.4226415193825217
chr1	60901800	60902800	0.9629034892122416
chr1	60901900	60902900	0.7204308217345949
chr1	60902000	60903000	0.18618591506669938
chr1	60902100	60903100	0.3856712253007588
chr1	60902200	60903200	0.4698436025462803
chr1	60902300	60903300	0.7684682783904009
chr1	60902400	60903400	1.1768135774071322
chr1	60902500	60903500	0.4891468352793691
chr1	60902600	60903600	0.2058129831530719
chr1	60902700	60903700	-0.6701286612938471
chr1	60903100	60904100	-0.844596878538865
chr1	60903200	60904200	-1.1903538109406209
chr1	60903300	60904300	-0.7629829534434912
chr1	60903400	60904400	-0.3985731145671746
chr1	60903500	60904500	0.027620524244883662
chr1	60903600	60904600	0.4459824375334043
chr1	60903700	60904700	1.2704780486961165
chr1	60903800	60904800	1.3819446371566069
chr1	60903900	60904900	0.6234653896329829
chr1	60904000	60905000	1.1386033233310626
chr1	60904100	60905100	1.6559620433155695
chr1	60904200	60905200	1.6066800316723082
chr1	60904300	60905300	1.1265774720197834
chr1	60904400	60905400	1.4005954845482689
chr1	60904500	60905500	1.5140375802425583
chr1	60904600	60905600	1.9754794746272464
chr1	60904700	60905700	1.7048933005731175
chr1	60904800	60905800	1.2017364723490818
chr1	60904900	60905900	1.0069584250104755
chr1	60905000	60906000	1.3922738984311251
chr1	60905100	60906100	1.4272852069476702
chr1	60905200	60906200	2.11746184232189
chr1	60905300	60906300	2.3432095166049423
chr1	60905400	60906400	1.8068010467660949
chr1	60905500	60906500	0.7818843156074029
chr1	60905600	60906600	-0.10552586860007004
chr1	60905700	60906700	-0.37311982331835947
chr1	60905800	60906800	-0.6609476399671529
chr1	60905900	60906900	-0.5157918501700377
chr1	60906000	60907000	-1.2816256977347074
chr1	60906100	60907100	-0.7175079939475194
chr1	60906200	60907200	-1.9106440067283943
chr1	60906300	60907300	-2.24936408110854
chr1	60906400	60907400	-2.3754736112004102
chr1	60906500	60907500	-1.7043390618823575
chr1	60906600	60907600	-1.4489872602222655
chr1	60906700	60907700	-1.884926587399156
chr1	60906800	60907800	-1.845622685409312
chr1	60906900	60907900	-1.8988491625241963
chr1	60907000	60908000	-1.6732789793008604
chr1	60907500	60908500	-0.367005520776456
chr1	60907600	60908600	-0.027040007157559658
chr1	60907700	60908700	0.02733644675802264
chr1	60907800	60908800	0.6014335338222637
chr1	60907900	60908900	1.1590940980729083
chr1	60908000	60909000	1.4080023645076625
chr1	60908100	60909100	1.6534700051308289
chr1	60908200	60909200	1.4109200793894867
chr1	60908300	60909300	1.636194465787662
chr1	60908400	60909400	1.917322136993259
chr1	60908500	60909500	2.3768743770040244
chr1	60908600	60909600	2.135478516189183
chr1	60908700	60909700	1.7166725232222362
chr1	60908800	60909800	0.6123503236639956
chr1	60908900	60909900	0.5322126364393369
chr1	60909000	60910000	-0.20472205994260909
chr1	60909100	60910100	-0.19621619052147146
chr1	60909200	60910200	-0.22949798119286466
chr1	60909300	60910300	0.18272486747723105
chr1	60909400	60910400	0.2528484401210801
chr1	60909500	60910500	-0.6857068952078332
chr1	60909600	60910600	-0.3191929564985003
chr1	60909700	60910700	-0.3810258085541505
chr1	60909800	60910800	0.4643333724283037
chr1	60909900	60910900	-0.8309848023365244
chr1	60910300	60911300	-0.8197706846037947
chr1	60910400	60911400	-1.2659239404726317
chr1	60910500	60911500	-1.0019317772462666
chr1	60910600	60911600	-1.3186946521676777
chr1	60910700	60911700	-1.1977788347363825
chr1	60910800	60911800	-1.723061970285593
chr1	60910900	60911900	-0.9831717338207766
chr1	60911000	60912000	-1.6423385214336805
chr1	60911100	60912100	-1.703997254893522
chr1	60911200	60912200	-1.0849267927610755
chr1	60911300	60912300	-0.3820790992672564
chr1	60911400	60912400	0.2948986939756433
chr1	60911500	60912500	0.0654178033753208
chr1	60912300	60913300	1.014532585592382
chr1	60912400	60913400	0.8104074188958639
chr1	60912500	60913500	-0.7245833098253035
chr1	60912600	60913600	-1.3124527661251268
chr1	60912700	60913700	-1.7361196688225526
chr1	60912800	60913800	-1.656039825127939
chr1	60912900	60913900	-1.4361459377005443
chr1	60913000	60914000	-1.4420495538969926
chr1	60913100	60914100	-1.343773064708773
chr1	60913200	60914200	-1.0095196118947642
chr1	60913300	60914300	-1.746984164419952
chr1	60913400	60914400	-2.0243785118633606
chr1	60913500	60914500	-0.9839970483312334
chr1	60913600	60914600	-0.6118950088971079
chr1	60913700	60914700	-0.2208547764639901
chr1	60913800	60914800	0.20733565846703453
chr1	60913900	60914900	-0.27101301055655497
chr1	60914000	60915000	0.0501447696847393
chr1	60914100	60915100	0.5906283070593268
chr1	60914200	60915200	0.013246011342746779
chr1	60914300	60915300	-0.08353457938956799
chr1	60914400	60915400	0.2815618925662903
chr1	60914500	60915500	0.4201036317660292
chr1	60914600	60915600	0.22642346192284624
chr1	60914700	60915700	-0.2275467364685633
chr1	60914800	60915800	-0.9379694719610392
chr1	60914900	60915900	-1.263924777670179
chr1	60915000	60916000	-1.4528935915069876
chr1	60915100	60916100	-1.8185606262971512
chr1	60916200	60917200	-0.8714170692570474
chr1	60916300	60917300	-0.055368945615159135
chr1	60916400	60917400	0.33147109477441555
chr1	60916500	60917500	0.1966042382257292
chr1	60916600	60917600	0.8328748705661077
chr1	60916700	60917700	1.4021051337849495
chr1	60916800	60917800	1.2442864042648236
chr1	60916900	60917900	1.7518684813192755
chr1	60917000	60918000	1.9444071234103928
chr1	60917100	60918100	1.6936092082274297
chr1	60917200	60918200	1.5157229364971758
chr1	60917300	60918300	1.2137664069110439
chr1	60917400	60918400	1.1446630599487349
chr1	60917500	60918500	1.542012469950656
chr1	60917600	60918600	1.571394860005192
chr1	60917700	60918700	1.5181946395867862
chr1	60917800	60918800	1.6491519834895874
chr1	60917900	60918900	1.7064781389601884
chr1	60918000	60919000	1.2847749822890053
chr1	60918100	60919100	0.8911964671255775
chr1	60918200	60919200	0.8758765249098108
chr1	60918300	60919300	0.5990076630941159
chr1	60918400	60919400	1.0615388286227885
chr1	60918500	60919500	1.1126602258431408
chr1	60918600	60919600	0.8341731446680202
chr1	60918700	60919700	8.782892355748102e-05
chr1	60918800	60919800	-0.05956907113588907
chr1	60918900	60919900	0.6899869072733833
chr1	60919000	60920000	0.7104778423946057
chr1	60920200	60921200	0.8635524928266503
chr1	60920300	60921300	0.4394260706766269
chr1	60920400	60921400	0.041603728886337066
chr1	60920500	60921500	-0.5110783070810787
chr1	60920600	60921600	-0.4029962654686761
chr1	60920700	60921700	-0.22924156365066856
chr1	60920800	60921800	0.2449830011805868
chr1	60920900	60921900	0.027983781284388592
chr1	60921000	60922000	-0.5790968102615157
chr1	60921100	60922100	-0.4792177577663699
chr1	60921200	60922200	-0.2568583827185067
chr1	60921300	60922300	-0.17932567930030266
chr1	60921400	60922400	0.6162651148157618
chr1	60921500	60922500	0.12494841157153838
chr1	60921600	60922600	-0.5120167115874703
chr1	60921700	60922700	-0.6980318583984191
chr1	60921800	60922800	-0.5366539527341758
chr1	60921900	60922900	-0.4818083858704947
chr1	60922000	60923000	-0.1462052262233403
chr1	60922100	60923100	0.0930710969762523
chr1	60922200	60923200	0.05565492199437064
chr1	60922300	60923300	0.282014836136092
chr1	60922400	60923400	-0.4762120532009178
chr1	60922500	60923500	0.19407928063663032
chr1	60922600	60923600	0.6175858586930261
chr1	60922700	60923700	1.2915241026959672
chr1	60922800	60923800	0.5738526416243488
chr1	60922900	60923900	0.6670861599363425
chr1	60923000	60924000	0.6053111147819424
chr1	60923100	60924100	0.4027410282202747
chr1	60923200	60924200	0.6979291712947072
chr1	60923300	60924300	0.4089036420153853
chr1	60923400	60924400	0.24137396691068905
chr1	60923500	60924500	-0.11585452462789245
chr1	60923600	60924600	-0.10800973923732496
chr1	60923700	60924700	-0.2913093663358289
chr1	60923800	60924800	0.1100161687428274
chr1	60923900	60924900	0.08541504539436448
chr1	60924000	60925000	0.5340026615766272
chr1	60924100	60925100	0.9175519982875092
chr1	60924200	60925200	1.0021751875822644
chr1	60924300	60925300	0.8619377986113556
chr1	60924400	60925400	0.5747718560728996
chr1	60924500	60925500	1.2466321225636752
chr1	60924600	60925600	1.0682502277037855
chr1	60924700	60925700	0.9203682721689046
chr1	60924800	60925800	0.7383420646891441
chr1	60924900	60925900	0.6113565270263445
chr1	60925000	60926000	0.48254513502828394
chr1	60925100	60926100	0.6404631884797987
chr1	60925200	60926200	0.8820972074186095
chr1	60925300	60926300	1.1315401279635071
chr1	60925400	60926400	1.7973427512880666
chr1	60925500	60926500	1.8448733070025087
chr1	60925600	60926600	1.4573395198226826
chr1	60925700	60926700	1.867487141330452
chr1	60925800	60926800	1.8495834257673005
chr1	60925900	60926900	2.2066546518721344
chr1	60926000	60927000	2.0143934362138705
chr1	60926100	60927100	1.5816840721431364
chr1	60926200	60927200	0.5890678286078994
chr1	60926300	60927300	1.1130992721510615
chr1	60926400	60927400	0.5781983233304728
chr1	60926500	60927500	-0.2670761970399137
chr1	60926600	60927600	0.07896796932546908
chr1	60926700	60927700	-0.7452851567338163
chr1	60926800	60927800	-0.6933236297803347
chr1	60926900	60927900	-0.14829434114218484
chr1	60927000	60928000	-0.25562448621929784
chr1	60927100	60928100	0.30180545348678794
chr1	60927200	60928200	-0.1612521992590776
chr1	60927300	60928300	-1.145336117757928
chr1	60927400	60928400	-0.9575336642342892
chr1	60927500	60928500	-0.3800687410373462
chr1	60927600	60928600	-0.8917093578929515
chr1	60927700	60928700	-0.7955100522190145
chr1	60927800	60928800	-0.5978260887185312
chr1	60927900	60928900	-0.9145266535696304
chr1	60928000	60929000	-1.3849586412481638
chr1	60928100	60929100	-2.3799790051820318
chr1	60928200	60929200	-2.5791764095586447
chr1	60930100	60931100	-1.6673745337034631
chr1	60930200	60931200	-1.7263064290903187
chr1	60930300	60931300	-1.7902325711667828
chr1	60930400	60931400	-1.0276258722967642
chr1	60930500	60931500	-0.8564512311317476
chr1	60930600	60931600	-0.5766318270946448
chr1	60930700	60931700	-0.2790671555851269
chr1	60930800	60931800	0.47140859270284
chr1	60930900	60931900	0.3028761711605204
chr1	60931000	60932000	0.23547152043238895
chr1	60931100	60932100	0.4244711920249208
chr1	60931200	60932200	0.4203642708291802
chr1	60931300	60932300	0.285825394830358
chr1	60931400	60932400	-0.4130863327211098
chr1	60931500	60932500	-0.2339073056305563
chr1	60931600	60932600	-0.98029026492165
chr1	60931700	60932700	-1.299630404474781
chr1	60931800	60932800	-1.6256676586771364
chr1	60931900	60932900	-1.0702512031114748
chr1	60932000	60933000	-0.9498644611702539
chr1	60932100	60933100	-0.9460816263157252
chr1	60932200	60933200	-1.4304463357653368
chr1	60932300	60933300	-1.2417265845023984
chr1	60932400	60933400	-1.219765013148742
chr1	60932500	60933500	-1.6173639304770644
chr1	60932600	60933600	-1.0310488752585831
chr1	60932700	60933700	-1.54751115097556
chr1	60932800	60933800	-1.8979951221766724
chr1	60932900	60933900	-1.7653625516065243
chr1	60933000	60934000	-1.553777682375351
chr1	60933100	60934100	-1.1082923560854043
chr1	60933200	60934200	-0.6302674992558635
chr1	60933300	60934300	-0.6932386934309747
chr1	60933400	60934400	-0.8550950831667563
chr1	60933500	60934500	-1.1064554783415224
chr1	60933600	60934600	-1.4308464157036644
chr1	60933700	60934700	-1.3135724508771462
chr1	60933800	60934800	-0.638716677883709
chr1	60933900	60934900	-0.9278321186054008
chr1	60934000	60935000	-1.043527526642548
chr1	60934100	60935100	-1.5025533590881952
chr1	60934200	60935200	-0.9160970218336844
chr1	60934300	60935300	0.05583834511025403
chr1	60934400	60935400	0.8345385051666553
chr1	60934500	60935500	1.7642353589078617
chr1	60934600	60935600	2.668161245299129
chr1	60934700	60935700	3.18719321821976
chr1	60934800	60935800	2.756743830855944
chr1	60934900	60935900	2.807525720297037
chr1	60935000	60936000	2.9376557592353434
chr1	60935100	60936100	3.1742470471452164
chr1	60935200	60936200	2.5690219428162746
chr1	60935300	60936300	1.3992865200021831
chr1	60935400	60936400	0.640614997332816
chr1	60935500	60936500	0.32573223160022724
chr1	60935600	60936600	-0.13320828227732362
chr1	60935700	60936700	-1.0356142102662251
chr1	60935800	60936800	-0.8956256943569416
chr1	60935900	60936900	-0.7392621006694559
chr1	60936000	60937000	-1.0786987079702213
chr1	60936100	60937100	-0.8067128736311463
chr1	60936200	60937200	-0.5327378827551577
chr1	60936300	60937300	-0.2906007823402992
chr1	60936400	60937400	0.26171497102875785
chr1	60936500	60937500	-0.03830839739810089
chr1	60936600	60937600	-0.23457988580766995
chr1	60936700	60937700	-0.4176051441766636
chr1	60936800	60937800	-0.5490065382303343
chr1	60936900	60937900	-0.9483746740649324
chr1	60937000	60938000	-0.6100849012822627
chr1	60937100	60938100	-0.7769332143821638
chr1	60937200	60938200	-1.2557521373258316
chr1	60937300	60938300	-0.8909589774994473
chr1	60937400	60938400	-0.7982585023621575
chr1	60937500	60938500	-0.5935781343171178
chr1	60937600	60938600	-0.9135538767061228
chr1	60937700	60938700	-0.1873739330585273
chr1	60937800	60938800	0.22333384588877908
chr1	60937900	60938900	0.747928084086359
chr1	60938000	60939000	0.3122062835448031
chr1	60938100	60939100	-0.044070169920203836
chr1	60938200	60939200	0.09132470618607264
chr1	60938300	60939300	-0.3749196605708969
chr1	60938400	60939400	-0.7825043520977797
chr1	60938500	60939500	-1.0067794681567288
chr1	60938600	60939600	-0.13433238460425256
chr1	60938700	60939700	-0.2732160542278218
chr1	60938800	60939800	-1.1391235814354916
chr1	60938900	60939900	-1.8102583071988607
chr1	60939000	60940000	-1.678678199991712
chr1	60939100	60940100	-2.103793523073054
chr1	60939200	60940200	-1.8797655085165168
chr1	60939300	60940300	-1.2371463343107698
chr1	60939400	60940400	-0.8340579138473047
chr1	60939500	60940500	-1.1794879373777436
chr1	60939600	60940600	-1.4833212567425849
chr1	60939700	60940700	-1.3225456279691916
chr1	60939800	60940800	-0.8954148402802131
chr1	60939900	60940900	-0.5051446638731206
chr1	60940000	60941000	-0.5971361838745002
chr1	60940100	60941100	0.513789533825765
chr1	60940200	60941200	0.6244044563304068
chr1	60940300	60941300	0.15069627064746394
chr1	60940400	60941400	-1.1956419007443602
chr1	60940500	60941500	-0.8997277138824727
chr1	60940600	60941600	-1.2025419362963736
chr1	60940700	60941700	-1.1272672160700257
chr1	60940800	60941800	-0.6344637479993227
chr1	60940900	60941900	0.1102549514123977
chr1	60941000	60942000	0.3929536516814275
chr1	60941100	60942100	-0.10127610214149853
chr1	60941200	60942200	0.3145699787970717
chr1	60941300	60942300	0.4787955737358445
chr1	60941400	60942400	1.6055773634855364
chr1	60941500	60942500	1.7415791942904228
chr1	60941600	60942600	2.055984064329364
chr1	60941700	60942700	1.6313259537263325
chr1	60941800	60942800	0.8859458839300084
chr1	60941900	60942900	-0.002550974236477663
chr1	60942000	60943000	0.5249273388946777
chr1	60942100	60943100	0.5142061220595052
chr1	60942200	60943200	0.42552573444952
chr1	60942300	60943300	0.3034634961896959
chr1	60942400	60943400	0.5865615304178966
chr1	60942500	60943500	0.6460393181189472
chr1	60942600	60943600	0.3978387433197315
chr1	60942700	60943700	0.6127485820361965
chr1	60942800	60943800	1.2664430198550212
chr1	60942900	60943900	1.942040441159316
chr1	60944100	60945100	-1.244644569169326
chr1	60944200	60945200	-1.3529383086593365
chr1	60944300	60945300	-1.3104210447900009
chr1	60944400	60945400	-1.5604531958224062
chr1	60944500	60945500	-2.1667704483966443
chr1	60944600	60945600	-2.159504278226479
chr1	60944700	60945700	-1.8192588715208349
chr1	60944800	60945800	-1.3956142558536693
chr1	60944900	60945900	-1.6417784267415787
chr1	60945000	60946000	-1.823585601299268
chr1	60945100	60946100	-1.66226970045324
chr1	60945200	60946200	-1.9233466011851668
chr1	60945300	60946300	-1.926439483441725
chr1	60945400	60946400	-1.4543050601717868
chr1	60945500	60946500	-0.3736992088341959
chr1	60945600	60946600	-0.359801778011598
chr1	60945700	60946700	-0.8347492362216403
chr1	60945800	60946800	-1.253526290335442
chr1	60945900	60946900	-0.8724248751824834
chr1	60946000	60947000	0.03894675513641242
chr1	60946100	60947100	0.4968873534096686
chr1	60946200	60947200	0.7230163148772156
chr1	60946300	60947300	0.8278085076776559
chr1	60946400	60947400	0.8165517548613358
chr1	60946500	60947500	-0.2441655603758558
chr1	60946600	60947600	-0.4815313096933582
chr1	60946700	60947700	-0.3871553318395267
chr1	60946800	60947800	-0.9912131715737836
chr1	60946900	60947900	-0.995126057267858
chr1	60947000	60948000	-1.528281295192214
chr1	60947100	60948100	-1.7258243444117365
chr1	60947200	60948200	-2.4990171666007663
chr1	60947300	60948300	-2.7972525365625267
chr1	60947400	60948400	-2.8162875355409023
chr1	60947500	60948500	-1.995985328649096
chr1	60947600	60948600	-1.6568707130405984
chr1	60947700	60948700	-1.1806407141938504
chr1	60947800	60948800	-1.1008457810711652
chr1	60947900	60948900	-1.2797715908443814
chr1	60948000	60949000	-1.1394908380626758
chr1	60948100	60949100	-1.7648011424542271
chr1	60948200	60949200	-1.158262724724515
chr1	60948300	60949300	-1.122987058350833
chr1	60948400	60949400	-1.5544931785061538
chr1	60948500	60949500	-2.119765829748319
chr1	60948600	60949600	-2.275341414116207
chr1	60948700	60949700	-2.4015003312774916
chr1	60948800	60949800	-2.216857312489162
chr1	60948900	60949900	-2.101518063511598
chr1	60949000	60950000	-2.1368240811077435
chr1	60949100	60950100	-2.118035518058268
chr1	60949200	60950200	-1.4168978210260654
chr1	60949300	60950300	-1.6194005660346684
chr1	60949400	60950400	-0.8018631165021228
chr1	60949500	60950500	-0.5377048085482489
chr1	60949600	60950600	-1.1005500106069952
chr1	60949700	60950700	-0.35531780727881873
chr1	60949800	60950800	0.08967856514117616
chr1	60949900	60950900	0.05291443602326252
chr1	60950000	60951000	0.5077161281506835
chr1	60950100	60951100	0.6812930478880578
chr1	60950200	60951200	-0.06756954958999176
chr1	60950300	60951300	0.4311106302118685
chr1	60950400	60951400	0.0769146949503579
chr1	60950500	60951500	0.2164400594276712
chr1	60950600	60951600	0.6334146309902199
chr1	60950700	60951700	-0.11624633290178565
chr1	60950800	60951800	-0.9548532647806108
chr1	60950900	60951900	-1.0309446528161197
chr1	60951000	60952000	-1.1893976289621195
chr1	60951100	60952100	-1.2295484204191254
chr1	60951200	60952200	-1.1059681598521829
chr1	60951300	60952300	-1.4956637384229814
chr1	60951400	60952400	-1.4024755260700283
chr1	60951500	60952500	-1.6873608931967534
chr1	60951600	60952600	-1.5331271527606931
chr1	60951700	60952700	-1.0069089606081667
chr1	60951800	60952800	0.040642559367673095
chr1	60951900	60952900	0.3899177382153585
chr1	60952000	60953000	-0.030660669279495806
chr1	60952100	60953100	0.35116327124426394
chr1	60952200	60953200	0.2477296520897393
chr1	60952300	60953300	0.6532480542410763
chr1	60952400	60953400	0.713931125117615
chr1	60952500	60953500	0.2398393168412345
chr1	60952600	60953600	0.23081454882277705
chr1	60952700	60953700	-0.30679203057328924
chr1	60952800	60953800	-0.6378228848303646
chr1	60952900	60953900	-0.6252684071453989
chr1	60953000	60954000	-0.22232821680700404
chr1	60953100	60954100	-0.19293833972806412
chr1	60953200	60954200	-0.5748364206568135
chr1	60953300	60954300	-0.4559101833622001
chr1	60953400	60954400	-0.4386768745106741
chr1	60953500	60954500	0.05939205424423754
chr1	60953600	60954600	-0.11325056353895495
chr1	60953700	60954700	0.16029445270699896
chr1	60953800	60954800	0.2686483512862328
chr1	60953900	60954900	-0.38780558025316414
chr1	60954000	60955000	-0.35404339624804665
chr1	60954100	60955100	-0.4741286413484586
chr1	60954200	60955200	0.2656039423476965
chr1	60954300	60955300	-0.05966649804246198
chr1	60954400	60955400	-1.2422984967963833
chr1	60954500	60955500	-1.1917371421879055
chr1	60954600	60955600	-1.1677163121250074
chr1	60954700	60955700	-1.5520657790837409
chr1	60954800	60955800	-1.884166832896424
chr1	60954900	60955900	-1.9669494275131056
chr1	60955000	60956000	-1.7705810941501863
chr1	60955100	60956100	-1.8912011464049656
chr1	60955200	60956200	-2.0165146623836816
chr1	60955300	60956300	-1.8192655505813595
chr1	60955400	60956400	-0.6843239785850028
chr1	60955500	60956500	-0.3957291640594001
chr1	60955600	60956600	-0.4174143125687443
chr1	60955700	60956700	-0.6673447815514408
chr1	60955800	60956800	-1.1246692445825726
chr1	60955900	60956900	-0.5731080920853029
chr1	60956000	60957000	-0.6485943292589786
chr1	60956100	60957100	-0.3386868839892937
chr1	60956200	60957200	-0.6959893644329179
chr1	60956300	60957300	-0.6557218646643387
chr1	60956400	60957400	-0.7011049186226243
chr1	60956500	60957500	-0.30721784701484506
chr1	60956600	60957600	0.003508290941237259
chr1	60956700	60957700	0.3775793297690613
chr1	60956800	60957800	1.2538259625545345
chr1	60956900	60957900	1.1603663973709069
chr1	60957000	60958000	1.1277826374834445
chr1	60957100	60958100	0.9694242438989946
chr1	60957200	60958200	1.0974365759227478
chr1	60957300	60958300	0.930382669026168
chr1	60957400	60958400	0.7999460905771056
chr1	60957500	60958500	-0.016221332408776257
chr1	60957600	60958600	0.12598317601386172
chr1	60957700	60958700	-0.36227442663140896
chr1	60957800	60958800	-0.96335163959284
chr1	60957900	60958900	-0.9566167820630608
chr1	60958000	60959000	-0.9496931211158094
chr1	60958100	60959100	-0.9614392268108499
chr1	60958200	60959200	-0.5928622269740849
chr1	60958300	60959300	-1.3985886628217652
chr1	60958400	60959400	-1.2216404575483548
chr1	60958500	60959500	-1.4001152284053502
chr1	60958600	60959600	-1.6860872040200965
chr1	60958700	60959700	-1.3006505118226872
chr1	60958800	60959800	-0.6383887139804384
chr1	60958900	60959900	-0.9555820690851008
chr1	60959000	60960000	-1.149487396992091
chr1	60959100	60960100	-1.0734334860488497
chr1	60959200	60960200	-1.316498896666698
chr1	60959300	60960300	-0.8456320503436372
chr1	60959400	60960400	-0.487842449535245
chr1	60959500	60960500	-0.2603259343349031
chr1	60959600	60960600	-0.5979555622524952
chr1	60959700	60960700	-0.7635699557590412
chr1	60959800	60960800	-1.0940655330701714
chr1	60959900	60960900	-0.5123503845141024
chr1	60960000	60961000	-0.49262008453809397
chr1	60960100	60961100	-0.4541335941745413
chr1	60960200	60961200	-0.5535645535113548
chr1	60960300	60961300	0.060230039011171625
chr1	60960400	60961400	0.04553283669275112
chr1	60960500	60961500	0.3213691392819256
chr1	60960600	60961600	0.24281009784924176
chr1	60960700	60961700	0.5464277490556474
chr1	60960800	60961800	0.4316324017809723
chr1	60960900	60961900	0.7094320072086342
chr1	60961000	60962000	0.43074477952442874
chr1	60961100	60962100	0.5071193793256353
chr1	60961200	60962200	0.31652973294443376
chr1	60961300	60962300	-0.4658649241263045
chr1	60961400	60962400	-0.9030827458994468
chr1	60961500	60962500	-0.7811187919710336
chr1	60961600	60962600	-0.14678408524051778
chr1	60961700	60962700	-0.2357887338887748
chr1	60961800	60962800	-0.4675396704439501
chr1	60961900	60962900	-1.4582663869803416
chr1	60962000	60963000	-1.2646740422953495
chr1	60962100	60963100	-1.3363508015413958
chr1	60962200	60963200	-1.150800292619048
chr1	60962300	60963300	-0.4217886811167951
chr1	60962400	60963400	-0.3870308129175299
chr1	60962500	60963500	-1.3084098114851834
chr1	60962600	60963600	-1.440547224346527
chr1	60962700	60963700	-1.240511281968027
chr1	60962800	60963800	-1.3334623566518842
chr1	60962900	60963900	-1.6994547628430825
chr1	60963000	60964000	-1.4916531196184841
chr1	60963100	60964100	-1.7885997934121352
chr1	60963200	60964200	-1.685303330680585
chr1	60963300	60964300	-2.281592161869507
chr1	60963400	60964400	-2.4529810567265264
chr1	60963500	60964500	-2.297971967315465
chr1	60963600	60964600	-3.2385223379887904
chr1	60963700	60964700	-3.7672616042333056
chr1	60963800	60964800	-3.458770420925721
chr1	60963900	60964900	-2.717514497006712
chr1	60964000	60965000	-3.122683154219613
chr1	60964100	60965100	-3.0616173246098737
chr1	60964200	60965200	-3.1983544047738586
chr1	60964300	60965300	-3.0413061574444384
chr1	60966200	60967200	-1.9328154781963525
chr1	60966300	60967300	-1.470916202035207
chr1	60966400	60967400	-0.7639955984334095
chr1	60966500	60967500	-0.9383286649809658
chr1	60966600	60967600	-0.7443304795587549
chr1	60966700	60967700	-0.7803810233130372
chr1	60966800	60967800	-0.6356392330719783
chr1	60966900	60967900	-0.6188280519359164
chr1	60967000	60968000	-0.7812183322709277
chr1	60967100	60968100	-0.5241361433070363
chr1	60967200	60968200	-0.6979304758189827
chr1	60967300	60968300	-0.6627958113897587
chr1	60967400	60968400	-0.9705520583381712
chr1	60967500	60968500	-1.2763770890523716
chr1	60967600	60968600	-1.890912056259744
chr1	60967700	60968700	-2.269495928912421
chr1	60967800	60968800	-2.0429074042888957
chr1	60967900	60968900	-1.3094029648520151
chr1	60968000	60969000	-1.0336153575240132
chr1	60968100	60969100	-1.4363480512117368
chr1	60968200	60969200	-0.92686233395613
chr1	60968300	60969300	-0.9180855966201981
chr1	60968400	60969400	-0.9036657142702804
chr1	60968500	60969500	-0.9412180698878204
chr1	60968600	60969600	-0.3632998807083555
chr1	60968700	60969700	0.476303240504983
chr1	60968800	60969800	-0.10443712283413667
chr1	60968900	60969900	-0.8518524892409644
chr1	60969000	60970000	-0.8160448092438028
chr1	60969100	60970100	0.22242898971144948
chr1	60969200	60970200	-0.26948415820644644
chr1	60969300	60970300	-0.8538062335856318
chr1	60969400	60970400	-0.596717009505412
chr1	60969500	60970500	-0.23915057596225345
chr1	60969600	60970600	0.07550040297195923
chr1	60969700	60970700	0.0769441138250197
chr1	60969800	60970800	0.7318321847069862
chr1	60969900	60970900	0.8456327333935311
chr1	60970000	60971000	1.2275069016074969
chr1	60970100	60971100	1.2012342663583115
chr1	60970200	60971200	1.8554521673017523
chr1	60970300	60971300	2.4102211673876472
chr1	60970400	60971400	2.0110098615993097
chr1	60970500	60971500	2.0335173867137017
chr1	60970600	60971600	1.6636087433056497
chr1	60970700	60971700	1.4263893796762743
chr1	60970800	60971800	1.6287244644085068
chr1	60970900	60971900	2.327328139313708
chr1	60971000	60972000	1.8238618052303768
chr1	60971100	60972100	0.8338947493420261
chr1	60971200	60972200	0.5307584832554126
chr1	60971300	60972300	0.4501325429294853
chr1	60971400	60972400	0.6094285026255588
chr1	60971500	60972500	0.387837152100794
chr1	60971600	60972600	0.1626543281734411
chr1	60971700	60972700	0.2687986348920116
chr1	60971800	60972800	-0.3616913413670929
chr1	60971900	60972900	-1.3920354822906622
chr1	60972000	60973000	-1.5409076558274006
chr1	60972100	60973100	-0.4896630464630977
chr1	60972200	60973200	-0.3567534289847661
chr1	60972300	60973300	-0.5514006844319911
chr1	60972400	60973400	-0.9621629429769782
chr1	60972500	60973500	-0.8277867506250939
chr1	60972600	60973600	-0.5631691247070786
chr1	60972700	60973700	-0.541445475771584
chr1	60972800	60973800	-0.04841376334240292
chr1	60972900	60973900	0.14253635859511415
chr1	60973000	60974000	0.36182324076981914
chr1	60973100	60974100	0.20964513645859054
chr1	60973200	60974200	0.045812917566707766
chr1	60973300	60974300	0.16137205429760632
chr1	60973400	60974400	0.8816139492419068
chr1	60973500	60974500	0.3746958153470914
chr1	60973600	60974600	0.6506978578320942
chr1	60973700	60974700	0.3152689995625012
chr1	60973800	60974800	-0.5398859330613154
chr1	60973900	60974900	-0.0704385883988473
chr1	60974000	60975000	-0.39747164423046966
chr1	60974100	60975100	-0.7100057276918376
chr1	60974200	60975200	-0.500706267417396
chr1	60974300	60975300	-1.50253069437671
chr1	60974400	60975400	-1.7072369062466712
chr1	60974500	60975500	-1.4990828957093232
chr1	60974600	60975600	-1.4973176433936322
chr1	60974700	60975700	-1.1616127651679942
chr1	60974800	60975800	-0.09858081290920152
chr1	60974900	60975900	-0.25952821480676924
chr1	60975000	60976000	-0.7879634032377126
chr1	60975100	60976100	-0.562650193492289
chr1	60975200	60976200	-0.1902811075305495
chr1	60975400	60976400	-0.04831097583174334
chr1	60975700	60976700	-0.525288964105176
chr1	60975800	60976800	-0.6885758596184778
chr1	60975900	60976900	-0.7920925033765217
chr1	60976000	60977000	-1.0277925449175938
chr1	60976100	60977100	-1.3640679025655091
chr1	60976200	60977200	-1.7322461713441268
chr1	60976300	60977300	-1.4100300858620138
chr1	60976400	60977400	-0.935284110818182
chr1	60976500	60977500	-1.2242295018745704
chr1	60976600	60977600	-0.8305241365414072
chr1	60976700	60977700	-0.6626814570617491
chr1	60976800	60977800	-0.2572127616353291
chr1	60976900	60977900	0.4822822354767905
chr1	60977000	60978000	1.8900700623279514
chr1	60977100	60978100	1.985441477895982
chr1	60977200	60978200	1.8814310387092832
chr1	60977300	60978300	1.8288802302272504
chr1	60977400	60978400	2.408677507028868
chr1	60977500	60978500	2.694614489566497
chr1	60977600	60978600	2.7010031783679063
chr1	60977700	60978700	2.34078226619458
chr1	60977800	60978800	0.8720345791359928
chr1	60977900	60978900	-0.1734820353912316
chr1	60978000	60979000	-0.7017307445208202
chr1	60978100	60979100	-0.5343002111021736
chr1	60978200	60979200	-0.4516029105883836
chr1	60978300	60979300	-0.7024506057959342
chr1	60978400	60979400	-0.904500304983249
chr1	60978500	60979500	-0.8974108636538062
chr1	60978600	60979600	-1.0543938606305532
chr1	60978700	60979700	-0.21076951416448628
chr1	60978800	60979800	1.089333873000588
chr1	60979800	60980800	1.0685329450331542
chr1	60979900	60980900	1.5295266801764027
chr1	60980000	60981000	1.5004783859647104
chr1	60980100	60981100	1.2708778209537939
chr1	60980200	60981200	1.2391766888484148
chr1	60980300	60981300	1.3123168995599008
chr1	60980400	60981400	1.158929076074146
chr1	60980500	60981500	0.8571665125192071
chr1	60980600	60981600	0.8656611692111271
chr1	60980700	60981700	0.4984287771740945
chr1	60980800	60981800	0.132897247354622
chr1	60980900	60981900	-0.8156640525126796
chr1	60981000	60982000	-0.9613403004472664
chr1	60981100	60982100	-0.7325931509316898
chr1	60981200	60982200	-0.19791133852503506
chr1	60981300	60982300	-1.061046784360473
chr1	60981400	60982400	-1.1626047913076407
chr1	60981500	60982500	-1.4925116951521862
chr1	60981600	60982600	-1.1534248762986243
chr1	60981700	60982700	-1.4616970532321307
chr1	60981800	60982800	-1.7474165297690132
chr1	60981900	60982900	-1.23472588431343
chr1	60982000	60983000	-1.3981003006900898
chr1	60982100	60983100	-1.4056531534845478
chr1	60982200	60983200	-2.0954695022827243
chr1	60982300	60983300	-1.0350085759650127
chr1	60982400	60983400	-1.008545257564724
chr1	60982500	60983500	-0.8851652015271045
chr1	60982600	60983600	-1.231669809583175
chr1	60982700	60983700	-0.8854526832916645
chr1	60982800	60983800	-0.6094756846180669
chr1	60982900	60983900	-0.3709053232477644
chr1	60983000	60984000	0.4297031197494922
chr1	60983100	60984100	0.4671188323341466
chr1	60983200	60984200	1.0092040291208024
chr1	60983300	60984300	0.3379063300547109
chr1	60983400	60984400	0.24628589990268185
chr1	60983500	60984500	0.5199047776180424
chr1	60983600	60984600	0.3362001379056569
chr1	60983700	60984700	0.2349315653102663
chr1	60983800	60984800	-0.14064109443668546
chr1	60983900	60984900	-0.46343307043001897
chr1	60984000	60985000	-0.5970181002290627
chr1	60984100	60985100	-0.9096722062582198
chr1	60984200	60985200	-1.156315691500683
chr1	60984300	60985300	-0.4803926768843719
chr1	60984400	60985400	-0.5845051528533993
chr1	60984500	60985500	-0.5413562159698224
chr1	60984600	60985600	-0.0830694690996617
chr1	60984700	60985700	-0.8703692441233544
chr1	60984800	60985800	-0.2192649059710592
chr1	60984900	60985900	-0.1564113743681847
chr1	60985000	60986000	-0.8878737266520994
chr1	60985100	60986100	-1.144558873203718
chr1	60985200	60986200	-1.4181172048953832
chr1	60985300	60986300	-1.7215713071331162
chr1	60985400	60986400	-1.207362240707813
chr1	60985500	60986500	-1.0660820532308215
chr1	60985600	60986600	-1.2497024916440056
chr1	60985700	60986700	-0.4018151758572763
chr1	60985800	60986800	-0.8622537620397033
chr1	60986500	60987500	0.2346972614546434
chr1	60986600	60987600	0.11181444328201746
chr1	60986700	60987700	0.06412735643980592
chr1	60986800	60987800	0.26763322120798033
chr1	60986900	60987900	-0.16557831065420905
chr1	60987000	60988000	-0.5141595576991209
chr1	60987100	60988100	-0.6149599422974742
chr1	60987200	60988200	-0.28000722676714696
chr1	60987300	60988300	-0.6159489215838725
chr1	60988400	60989400	-0.6256330768038001
chr1	60988500	60989500	-0.7020312147924835
chr1	60988600	60989600	-0.8581174736565579
chr1	60988700	60989700	-0.6105781324788536
chr1	60988800	60989800	-0.7815169714464868
chr1	60988900	60989900	-0.7278888242375761
chr1	60989000	60990000	-0.3034196011322718
chr1	60989100	60990100	-0.11250473421347164
chr1	60989200	60990200	0.05080046468597114
chr1	60989300	60990300	0.5080924973622722
chr1	60989400	60990400	-0.03199666914675591
chr1	60989500	60990500	0.07481015218588856
chr1	60989600	60990600	-0.38111030076400704
chr1	60989700	60990700	0.3642893410873973
chr1	60989800	60990800	0.2955850389120131
chr1	60989900	60990900	0.08111762130339051
chr1	60990000	60991000	-0.10927265650326595
chr1	60990100	60991100	-0.29960627416912955
chr1	60990200	60991200	-1.0085899361321533
chr1	60990300	60991300	-1.258516592176012
chr1	60990400	60991400	-0.4493602712225671
chr1	60990500	60991500	-0.4398200063180751
chr1	60990600	60991600	-0.30349490749937313
chr1	60990700	60991700	-0.641881075337714
chr1	60990800	60991800	-0.730372916997606
chr1	60990900	60991900	-0.6005023779236589
chr1	60991000	60992000	-0.6144258360449727
chr1	60991100	60992100	-0.2796055627288189
chr1	60991200	60992200	0.013749707111192198
chr1	60991300	60992300	-0.42410690151814
chr1	60991400	60992400	-0.1645279561117291
chr1	60991500	60992500	-0.05998738323833412
chr1	60991600	60992600	0.3736798558216247
chr1	60991700	60992700	0.6421869851908325
chr1	60991800	60992800	0.3921360676998212
chr1	60991900	60992900	0.3072966825240005
chr1	60992000	60993000	-0.11730939606211392
chr1	60992100	60993100	-0.3515650743498796
chr1	60992200	60993200	-0.24322189884661105
chr1	60992300	60993300	-0.20219390750717306
chr1	60992400	60993400	-1.1368353301321428
chr1	60992500	60993500	-1.2796142277336622
chr1	60992600	60993600	-1.4036909565196076
chr1	60992700	60993700	-1.290834775451836
chr1	60992800	60993800	-1.0968255149111976
chr1	60992900	60993900	-1.0910692698798212
chr1	60993000	60994000	-1.1428544236409104
chr1	60993100	60994100	-1.6471882733850427
chr1	60993200	60994200	-1.5493691749371024
chr1	60993300	60994300	-2.018518218730257
chr1	60993400	60994400	-1.6979208140776538
chr1	60993500	60994500	-1.471239225411126
chr1	60993600	60994600	-2.729312407725717
chr1	60993700	60994700	-2.492816865575372
chr1	60993800	60994800	-1.9934551588137728
chr1	60993900	60994900	-2.595247179289389
chr1	60994000	60995000	-2.297574952986898
chr1	60994100	60995100	-2.127586988855728
chr1	60994200	60995200	-1.6556799110469171
chr1	60994300	60995300	-0.5910519522476169
chr1	60994400	60995400	-0.8143689254802785
chr1	60994500	60995500	-1.4563221226165048
chr1	60994600	60995600	-0.15537597438553108
chr1	60994700	60995700	-0.7951946136631145
chr1	60994800	60995800	-1.3135875385074285
chr1	60994900	60995900	-0.9416189682228622
chr1	60995000	60996000	-1.7016925921383212
chr1	60995100	60996100	-1.6730438644953811
chr1	60995200	60996200	-1.8114253181207776
chr1	60996300	60997300	-0.6398145456060875
chr1	60996400	60997400	-0.6879986901618923
chr1	60997900	60998900	0.16622261999408006
chr1	60998000	60999000	0.18750309690542905
chr1	60998100	60999100	0.4086204485145049
chr1	60998200	60999200	0.9030755873779024
chr1	60998300	60999300	0.4149224354376556
chr1	60998400	60999400	0.546256492977154
chr1	60998500	60999500	0.3926872018995055
chr1	60998600	60999600	0.39708926760953145
chr1	60998700	60999700	0.673788429636793
chr1	60998800	60999800	0.5171363824002699
chr1	60998900	60999900	0.20733808263497355
chr1	60999000	61000000	0.4175652560107506
chr1	61000000	61001000	-3.024650048749481
chr1	61000100	61001100	-2.3065454064729547
chr1	61000200	61001200	-1.898384634007574
chr1	61000300	61001300	-2.3233758588268767
chr1	61000400	61001400	-2.60352840982269
chr1	61000500	61001500	-2.582260401673108
chr1	61000600	61001600	-2.511000801780837
chr1	61000700	61001700	-1.8149352127814475
chr1	61000800	61001800	-1.968172343339333
chr1	61000900	61001900	-1.7928795654608685
chr1	61001000	61002000	-1.584162717119535
chr1	61001100	61002100	-2.4229100718889733
chr1	61001200	61002200	-2.887968582696783
chr1	61001300	61002300	-2.3882016945341813
chr1	61001400	61002400	-2.589225260403204
chr1	61001500	61002500	-2.518032450222599
chr1	61001600	61002600	-1.9579508874583875
chr1	61001700	61002700	-2.040075908025941
chr1	61001800	61002800	-1.4931507582849213
chr1	61001900	61002900	-1.9752855586979
chr1	61002000	61003000	-1.756082533677186
chr1	61002100	61003100	-0.7081787792494783
chr1	61002200	61003200	-0.7582881213646837
chr1	61002300	61003300	-0.4456062284289549
chr1	61002400	61003400	0.4320153007293055
chr1	61002500	61003500	0.18119559898480828
chr1	61002600	61003600	0.3659332347139984
chr1	61002700	61003700	0.2242418883850244
chr1	61002800	61003800	-0.4464246838141117
chr1	61002900	61003900	0.05221927505195874
chr1	61003000	61004000	0.10598750680499233
chr1	61003100	61004100	-0.2925111251695811
chr1	61003200	61004200	-0.04190902927230234
chr1	61003300	61004300	-0.4539938078262536
chr1	61003400	61004400	-0.8333905797266289
chr1	61003500	61004500	-0.8629982021629334
chr1	61003600	61004600	-0.9663892707907108
chr1	61003700	61004700	-0.7920221954178607
chr1	61003800	61004800	-0.9518645787801178
chr1	61003900	61004900	-0.6028421840110424
chr1	61004000	61005000	-0.9273935118473997
chr1	61004100	61005100	-1.6419680524827678
chr1	61004200	61005200	-1.6225972072784218
chr1	61004300	61005300	-1.5854631323157695
chr1	61004400	61005400	-1.5002814271038318
chr1	61004500	61005500	-1.5367241837829808
chr1	61004600	61005600	-1.8015385482131432
chr1	61005700	61006700	-0.2504908397027751
chr1	61005800	61006800	0.7483066641488132
chr1	61005900	61006900	0.8958290857086988
chr1	61006000	61007000	0.37981113292475543
chr1	61006100	61007100	0.3945753580613552
chr1	61006200	61007200	0.5103569702695375
chr1	61006300	61007300	0.2381335856314874
chr1	61006400	61007400	-0.3155789572617233
chr1	61006500	61007500	-0.4532940723484105
chr1	61006600	61007600	-0.22860099950594004
chr1	61006700	61007700	-0.20119544808273745
chr1	61006800	61007800	-0.2974644224921515
chr1	61006900	61007900	-0.5489739454979006
chr1	61007200	61008200	-0.21505274012311928
chr1	61007300	61008300	-0.3966833209945462
chr1	61007400	61008400	-0.12063759012774107
chr1	61007500	61008500	-0.35430343046939605
chr1	61007600	61008600	-0.14230197795910635
chr1	61007700	61008700	-0.524798964170882
chr1	61008000	61009000	-0.862367226992622
chr1	61008100	61009100	-1.0281608739490269
chr1	61008200	61009200	-1.1408035943128272
chr1	61008300	61009300	-1.6572392161259728
chr1	61008400	61009400	-1.520904343660522
chr1	61008500	61009500	-1.4968999104783798
chr1	61008600	61009600	-1.3120076610095766
chr1	61008700	61009700	-0.8220639339255171
chr1	61008800	61009800	-0.9921238507078688
chr1	61008900	61009900	-1.0952748767055451
chr1	61009000	61010000	-1.1487431884565193
chr1	61009100	61010100	-0.8774605691434314
chr1	61009200	61010200	-0.8939622722084187
chr1	61009300	61010300	-0.6592786438316929
chr1	61009400	61010400	-0.036768484028055125
chr1	61009500	61010500	0.009688463176961927
chr1	61009600	61010600	-0.3019755232975114
chr1	61009700	61010700	-0.5536534543636451
chr1	61009800	61010800	-0.5263278228155096
chr1	61009900	61010900	0.6102642295087704
chr1	61010000	61011000	0.20116411732608616
chr1	61010100	61011100	0.2370741319904976
chr1	61010200	61011200	-0.07587424699168259
chr1	61010300	61011300	1.0460725627357008
chr1	61010400	61011400	0.26945720346913965
chr1	61010500	61011500	0.4444780999551397
chr1	61010600	61011600	0.6054059946385433
chr1	61010700	61011700	0.050864759414888334
chr1	61010800	61011800	0.3806998929314451
chr1	61010900	61011900	0.2429956741027285
chr1	61011000	61012000	0.4573616598055023
chr1	61011100	61012100	0.14931334500768348
chr1	61011200	61012200	0.724457451190913
chr1	61011300	61012300	-0.3441623492133143
chr1	61011400	61012400	-0.5321398729524005
chr1	61011500	61012500	-0.6297835876197789
chr1	61011600	61012600	-0.9834298843402224
chr1	61011700	61012700	-0.29474109802159904
chr1	61011800	61012800	-0.040458950297662236
chr1	61011900	61012900	-0.1628661780229825
chr1	61012000	61013000	-0.49326501218045155
chr1	61012100	61013100	-0.7394719160787704
chr1	61012200	61013200	-0.7845482608809901
chr1	61012300	61013300	-0.6526312326088629
chr1	61012400	61013400	0.18165622368962733
chr1	61012500	61013500	0.4952277436552087
chr1	61012600	61013600	0.6433232056822998
chr1	61012700	61013700	-0.2948482234986545
chr1	61012800	61013800	-0.6355363166244314
chr1	61012900	61013900	-0.6882127863963312
chr1	61013000	61014000	-0.2795894609154299
chr1	61013100	61014100	0.009303238015838308
chr1	61013200	61014200	-0.24613154395725875
chr1	61013300	61014300	-0.11265330884729198
chr1	61013400	61014400	-0.13424450027152882
chr1	61013500	61014500	-1.2339967050003031
chr1	61013600	61014600	-1.2774834279029021
chr1	61013700	61014700	0.014474911305486272
chr1	61013800	61014800	0.33375143596026097
chr1	61013900	61014900	-0.3339747661505452
chr1	61015000	61016000	0.3972622729131824
chr1	61015100	61016100	-0.2688032116638635
chr1	61015200	61016200	-0.3388505422909369
chr1	61015300	61016300	-0.3765878947205601
chr1	61015400	61016400	-0.1926825443867876
chr1	61015500	61016500	-0.040744246998111126
chr1	61015600	61016600	-0.5991820885589615
chr1	61015700	61016700	-0.08583517923763434
chr1	61015800	61016800	0.3011071219309849
chr1	61015900	61016900	0.7834225111033282
chr1	61016000	61017000	0.8395521754075077
chr1	61016100	61017100	0.9352764236694592
chr1	61016200	61017200	1.1793577185709687
chr1	61016300	61017300	1.0652491762833445
chr1	61016400	61017400	0.853462693707496
chr1	61016500	61017500	0.7815794319424403
chr1	61016600	61017600	0.8984729005328009
chr1	61016700	61017700	0.4785320085559149
chr1	61016800	61017800	0.27252055780880546
chr1	61016900	61017900	-0.12644114506431695
chr1	61017000	61018000	-0.43925408383404363
chr1	61018300	61019300	1.5977005186126432
chr1	61018400	61019400	1.3364134568482218
chr1	61018500	61019500	0.3998214140390285
chr1	61018600	61019600	0.5819236159032818
chr1	61018700	61019700	0.08072015968189804
chr1	61018800	61019800	-0.07704510613760779
chr1	61018900	61019900	-0.21848472336346747
chr1	61019000	61020000	-1.0971354233802166
chr1	61019100	61020100	-0.7660117546193487
chr1	61019200	61020200	-1.2690578297997526
chr1	61019300	61020300	-1.4094306160524384
chr1	61019400	61020400	-0.8884015939939338
chr1	61019500	61020500	-0.303309450193724
chr1	61019600	61020600	-0.5603201521647406
chr1	61019700	61020700	-0.09283913835422486
chr1	61019800	61020800	0.2087651060151824
chr1	61019900	61020900	0.3811615137940527
chr1	61020000	61021000	1.4389189936460751
chr1	61020100	61021100	1.7491535418718505
chr1	61020200	61021200	2.244723416611065
chr1	61020300	61021300	1.986830430128164
chr1	61020400	61021400	1.860779667472248
chr1	61020500	61021500	1.6947690008211986
chr1	61020600	61021600	1.858224109442212
chr1	61020700	61021700	1.1536275580505233
chr1	61020800	61021800	0.8050918173830075
chr1	61020900	61021900	0.3008323365965657
chr1	61021000	61022000	0.05072850301706278
chr1	61021100	61022100	0.2543707850133917
chr1	61021200	61022200	0.7162506431137402
chr1	61021300	61022300	0.7178371659967967
chr1	61021400	61022400	0.6483198535576072
chr1	61021500	61022500	0.4388900384333251
chr1	61021600	61022600	-0.3150064863295577
chr1	61021700	61022700	0.18127206839361967
chr1	61021800	61022800	0.3205387364631809
chr1	61021900	61022900	1.0874849086501504
chr1	61022000	61023000	0.5222755419888955
chr1	61022100	61023100	-0.3677522455589178
chr1	61022200	61023200	-1.5460010719323911
chr1	61022300	61023300	-1.4095176402572172
chr1	61022400	61023400	-1.0598768826155638
chr1	61022500	61023500	-1.6822509819735882
chr1	61022600	61023600	-1.1388012942321666
chr1	61022700	61023700	-1.0630305388154573
chr1	61022800	61023800	-0.4103401751153447
chr1	61022900	61023900	-0.7336829051569819
chr1	61023000	61024000	-0.8025013549924438
chr1	61023100	61024100	-0.21120588142815488
chr1	61023200	61024200	-0.0374368944194989
chr1	61023300	61024300	-0.37825950873447306
chr1	61023400	61024400	-0.8703814201190265
chr1	61023500	61024500	-0.1737975540512439
chr1	61023600	61024600	-0.0940745714351172
chr1	61023700	61024700	-0.24825720655052586
chr1	61023800	61024800	-1.0267499967797735
chr1	61023900	61024900	-1.1704792812295548
chr1	61024000	61025000	-1.1316716132666558
chr1	61024900	61025900	0.0028995165363687753
chr1	61025000	61026000	-0.33006215098750247
chr1	61025100	61026100	0.07650433278563094
chr1	61025200	61026200	0.6188106236609084
chr1	61025300	61026300	1.3455637297059768
chr1	61025400	61026400	0.5054292326631034
chr1	61025500	61026500	-0.08843911537253504
chr1	61025600	61026600	-0.3113441330870281
chr1	61025700	61026700	-0.4653446539578406
chr1	61025800	61026800	-0.33303662930381484
chr1	61025900	61026900	-0.16617852097508726
chr1	61026000	61027000	0.25462452817257286
chr1	61026100	61027100	-0.5904528346442636
chr1	61026200	61027200	-1.1315147184985983
chr1	61026300	61027300	-1.9154799771563038
chr1	61026400	61027400	-1.4549994440592844
chr1	61026500	61027500	-2.1641470722199063
chr1	61026600	61027600	-2.676600425940444
chr1	61026700	61027700	-3.146904310740464
chr1	61026800	61027800	-2.8450830340750874
chr1	61026900	61027900	-3.3034088315047656
chr1	61027000	61028000	-3.2954534168468412
chr1	61027100	61028100	-2.8993811762089132
chr1	61027200	61028200	-2.758568918825236
chr1	61027300	61028300	-2.3261239726888623
chr1	61027400	61028400	-2.699015749979956
chr1	61027500	61028500	-2.1230999458070547
chr1	61027600	61028600	-2.1088274754793046
chr1	61027700	61028700	-1.5307072034304965
chr1	61027800	61028800	-1.6015457419985242
chr1	61027900	61028900	-1.6637443856192746
chr1	61028000	61029000	-1.526024568175346
chr1	61028100	61029100	-0.8762803057617341
chr1	61028200	61029200	-0.3773068612434087
chr1	61028300	61029300	-0.3634477007863289
chr1	61028400	61029400	-0.3589344239387084
chr1	61028500	61029500	-0.03279606233159719
chr1	61028600	61029600	0.6450873291263869
chr1	61028700	61029700	-0.0530008585108609
chr1	61028800	61029800	0.08492620036620231
chr1	61028900	61029900	-0.2084849127815853
chr1	61029000	61030000	-0.22362339527040223
chr1	61029100	61030100	-0.6614856642196367
chr1	61029200	61030200	-1.0272183616020214
chr1	61029300	61030300	-1.6600962067219889
chr1	61029400	61030400	-1.8271437364303944
chr1	61029500	61030500	-2.603887845408155
chr1	61029600	61030600	-2.2993030089123243
chr1	61029700	61030700	-2.7912726404337653
chr1	61029800	61030800	-2.961809878342533
chr1	61029900	61030900	-1.9688038457819248
chr1	61030000	61031000	-2.1581697203196244
chr1	61030100	61031100	-1.9099472564332816
chr1	61030200	61031200	-1.8582964654960747
chr1	61030300	61031300	-1.6372430056870404
chr1	61030400	61031400	-1.7995923477724527
chr1	61030500	61031500	-0.7262413850592427
chr1	61030600	61031600	-0.7418366294744685
chr1	61030700	61031700	0.3247335905202542
chr1	61030800	61031800	1.000629854301049
chr1	61030900	61031900	0.8961095946734509
chr1	61031000	61032000	1.4624373625211207
chr1	61031100	61032100	1.0964941515272233
chr1	61031200	61032200	1.222010475091845
chr1	61031300	61032300	1.2709853044887014
chr1	61031400	61032400	1.1544831497552157
chr1	61031500	61032500	0.4690663159793712
chr1	61031600	61032600	0.5598583992353959
chr1	61032700	61033700	0.2900208586523749
chr1	61032800	61033800	0.7493022780414449
chr1	61032900	61033900	0.7717251627131435
chr1	61033000	61034000	1.125406437521113
chr1	61033100	61034100	1.665450387326745
chr1	61033200	61034200	1.7254015265131206
chr1	61033300	61034300	1.723024495804844
chr1	61033400	61034400	1.5372599386735435
chr1	61033500	61034500	1.0747632600824797
chr1	61033600	61034600	0.6118472101453962
chr1	61033700	61034700	-0.13640290931538085
chr1	61033800	61034800	-0.1918271056152488
chr1	61033900	61034900	0.01454717856704986
chr1	61034000	61035000	-0.0901673274785225
chr1	61034100	61035100	-0.6121669023070985
chr1	61034200	61035200	-1.2654596899712478
chr1	61034300	61035300	-1.716608709729598
chr1	61034400	61035400	-1.5452376341569116
chr1	61034500	61035500	-2.0830907633359743
chr1	61034600	61035600	-2.4182368856656566
chr1	61034700	61035700	-2.1311055723839365
chr1	61034800	61035800	-2.5711728463570376
chr1	61034900	61035900	-2.771955785438259
chr1	61035000	61036000	-3.13713786621187
chr1	61035100	61036100	-3.4612126617551136
chr1	61035200	61036200	-2.800053069023688
chr1	61035300	61036300	-2.7644009133008765
chr1	61035400	61036400	-2.6596086865335518
chr1	61035500	61036500	-1.402236057384212
chr1	61035600	61036600	-1.0514395710687372
chr1	61035700	61036700	-1.1193911658553255
chr1	61035800	61036800	-1.6670755496733771
chr1	61035900	61036900	-1.9477731509159169
chr1	61036000	61037000	-1.4480552053375215
chr1	61036100	61037100	-0.8639349807689578
chr1	61036200	61037200	-1.2694987056542275
chr1	61036300	61037300	-0.7630128789917088
chr1	61036400	61037400	-1.1422984574468524
chr1	61036500	61037500	-1.13114486540961
chr1	61036600	61037600	-1.6551246335594336
chr1	61036700	61037700	-1.820694214529094
chr1	61036800	61037800	-1.856113735483912
chr1	61036900	61037900	-1.7613885111967458
chr1	61037000	61038000	-1.9348126070462162
chr1	61037100	61038100	-2.222351646177413
chr1	61037200	61038200	-2.4221961920262784
chr1	61037300	61038300	-2.7377421985965817
chr1	61037400	61038400	-2.215264118745401
chr1	61037500	61038500	-2.795870484476355
chr1	61037600	61038600	-1.7236618271264388
chr1	61037700	61038700	-1.2542692902133916
chr1	61037800	61038800	-0.4166598964200904
chr1	61037900	61038900	0.2642289923824534
chr1	61038000	61039000	0.5857100344756004
chr1	61038100	61039100	0.871413017414033
chr1	61038200	61039200	1.4245201350600514
chr1	61038300	61039300	0.9572631004132832
chr1	61038400	61039400	0.7399757831428627
chr1	61038500	61039500	0.4859399809105937
chr1	61038600	61039600	0.32114953072610963
chr1	61038700	61039700	0.4373047782838436
chr1	61038800	61039800	0.6382501139002182
chr1	61038900	61039900	-0.0761222014908758
chr1	61039000	61040000	-0.024464225652066438
chr1	61039100	61040100	-0.784676636372011
chr1	61039200	61040200	-0.6715458019181809
chr1	61039300	61040300	-0.1131786096843144
chr1	61039400	61040400	0.12134663612115942
chr1	61039500	61040500	0.5780943874247257
chr1	61039600	61040600	0.4233277157352538
chr1	61039700	61040700	0.4978982702335998
chr1	61039800	61040800	0.3150269621902759
chr1	61039900	61040900	0.7024096827820964
chr1	61040000	61041000	-0.22576672379824989
chr1	61040100	61041100	0.5555415021396014
chr1	61040200	61041200	0.4941259696686579
chr1	61041800	61042800	0.4431989188275614
chr1	61041900	61042900	0.7707739160848457
chr1	61042000	61043000	1.1297982881272834
chr1	61042100	61043100	1.6379760397347276
chr1	61042200	61043200	1.582546297399786
chr1	61042300	61043300	2.6255200375076373
chr1	61042400	61043400	3.3144339181753586
chr1	61042500	61043500	3.6870354043719904
chr1	61042600	61043600	3.901346840808951
chr1	61042700	61043700	4.249063688542801
chr1	61042800	61043800	4.236087763099442
chr1	61042900	61043900	4.195747554520828
chr1	61043000	61044000	3.7062024398999154
chr1	61043100	61044100	3.5239073937861125
chr1	61043200	61044200	3.86231142520054
chr1	61043300	61044300	3.0442628227994137
chr1	61043400	61044400	2.2507959095114574
chr1	61043500	61044500	1.8654028376445653
chr1	61043600	61044600	2.3001264776896155
chr1	61043700	61044700	1.7085474299441008
chr1	61043800	61044800	2.0357578805892658
chr1	61043900	61044900	2.156034628945664
chr1	61044000	61045000	1.6927680083139827
chr1	61044100	61045100	2.1639414042046057
chr1	61044200	61045200	1.952628914588244
chr1	61044300	61045300	1.8239727790797733
chr1	61044400	61045400	1.0727815708034936
chr1	61044500	61045500	1.052398826908962
chr1	61044600	61045600	0.5355571165866477
chr1	61044700	61045700	0.3758142428015129
chr1	61044800	61045800	-0.30563690402310584
chr1	61044900	61045900	-0.8824498364811965
chr1	61045000	61046000	-0.2804514992481863
chr1	61045100	61046100	-1.275393278738015
chr1	61045200	61046200	-1.167590167143297
chr1	61045300	61046300	-0.5479725171730079
chr1	61045400	61046400	0.3622733501854564
chr1	61045500	61046500	0.7579507037774523
chr1	61045600	61046600	0.78186251840399
chr1	61045700	61046700	0.8247004012770349
chr1	61045800	61046800	1.0564657136710838
chr1	61045900	61046900	1.1603346501435037
chr1	61046000	61047000	1.1461279515973406
chr1	61046100	61047100	2.0471592130184826
chr1	61046200	61047200	2.4420970596066875
chr1	61046300	61047300	2.5583884098772454
chr1	61046400	61047400	2.889191378123642
chr1	61046500	61047500	2.8937602424959707
chr1	61046600	61047600	3.085707371042844
chr1	61046700	61047700	3.548463222797821
chr1	61048700	61049700	0.3040792774450179
chr1	61048800	61049800	0.11926230732106795
chr1	61048900	61049900	0.01649018282581953
chr1	61049000	61050000	-0.6719780496643518
chr1	61049100	61050100	-0.2887387655339881
chr1	61049200	61050200	-0.9359688759292248
chr1	61049300	61050300	-0.2152117389820389
chr1	61049400	61050400	0.38207002281370345
chr1	61049500	61050500	1.1501533569308755
chr1	61049600	61050600	1.9042011255648024
chr1	61049700	61050700	2.658213410624396
chr1	61049800	61050800	2.9235438067497252
chr1	61049900	61050900	3.5188716698912548
chr1	61050000	61051000	4.088676168171029
chr1	61050100	61051100	4.089134538455814
chr1	61050200	61051200	4.458811117542956
chr1	61050300	61051300	4.020030020391902
chr1	61050400	61051400	3.91448934880431
chr1	61050500	61051500	3.0503880600343107
chr1	61050600	61051600	1.5039186087066745
chr1	61050700	61051700	1.178835359067369
chr1	61050800	61051800	1.151058941967584
chr1	61050900	61051900	0.5397484900781738
chr1	61051000	61052000	0.47696286046110964
chr1	61051100	61052100	0.28224866133747145
chr1	61051200	61052200	0.3920631160763739
chr1	61051300	61052300	0.16134851429013533
chr1	61051400	61052400	-0.3758126578635281
chr1	61051500	61052500	-0.07863730840312226
chr1	61051600	61052600	0.7497595307470708
chr1	61051700	61052700	1.2824640300931014
chr1	61051800	61052800	1.064567216019002
chr1	61051900	61052900	1.2189488433582951
chr1	61052000	61053000	1.6128101443985843
chr1	61052100	61053100	2.089057268605798
chr1	61052200	61053200	1.5198139594680635
chr1	61052300	61053300	1.2793402999504608
chr1	61052400	61053400	1.2428030816057822
chr1	61052500	61053500	0.7593644280990809
chr1	61052600	61053600	1.3183559112229644
chr1	61052700	61053700	0.9522483460145114
chr1	61052800	61053800	1.8387414979728631
chr1	61052900	61053900	2.1644069976035203
chr1	61053000	61054000	2.9625188742596955
chr1	61053100	61054100	3.1208979262201035
chr1	61053200	61054200	3.2178277567970466
chr1	61053300	61054300	4.018705475252254
chr1	61053400	61054400	3.9790910438102847
chr1	61053500	61054500	4.414120880158428
chr1	61053600	61054600	4.039988732360408
chr1	61053700	61054700	4.083005795453946
chr1	61053800	61054800	3.8188519647117176
chr1	61053900	61054900	3.753094711265781
chr1	61054000	61055000	2.5265692165215823
chr1	61054100	61055100	2.2269293233292204
chr1	61054200	61055200	1.978874217392089
chr1	61054300	61055300	1.2321121902150636
chr1	61054400	61055400	1.1379402091107538
chr1	61054500	61055500	0.8726816068142604
chr1	61054600	61055600	0.8469717021332291
chr1	61054700	61055700	0.6560735770229288
chr1	61054800	61055800	0.1082683324170168
chr1	61054900	61055900	-0.5718335521418839
chr1	61055000	61056000	-0.676921983641427
chr1	61055100	61056100	-1.2118821707322978
chr1	61055200	61056200	-0.9699348520882912
chr1	61055300	61056300	-1.362261611000812
chr1	61055400	61056400	-1.1380081283700678
chr1	61055500	61056500	-0.6880589417028402
chr1	61055600	61056600	-0.28598337972234883
chr1	61055700	61056700	-0.15686045950992267
chr1	61055800	61056800	0.04554182758443854
chr1	61055900	61056900	0.3348896760385067
chr1	61056000	61057000	0.6527145378992036
chr1	61056100	61057100	1.3071089594682883
chr1	61056200	61057200	1.6258635246663182
chr1	61056300	61057300	2.416738423646456
chr1	61056400	61057400	2.282123666726687
chr1	61056500	61057500	1.2001025396050662
chr1	61056600	61057600	0.8678514978524696
chr1	61056700	61057700	0.5948913089370197
chr1	61056800	61057800	-0.15955853721345414
chr1	61056900	61057900	0.11888493569967468
chr1	61057000	61058000	-0.05895174402406724
chr1	61057100	61058100	-0.5263152219913172
chr1	61057200	61058200	-1.246598081511848
chr1	61057300	61058300	-2.3128767182484644
chr1	61057400	61058400	-1.90652684642323
chr1	61057500	61058500	-1.5618971335487497
chr1	61057600	61058600	-1.547342240915622
chr1	61057700	61058700	-1.3553738442142098
chr1	61057800	61058800	-0.7623444848819491
chr1	61057900	61058900	-0.5293901139937419
chr1	61058000	61059000	-0.4896931299449276
chr1	61058100	61059100	-0.3215869007504963
chr1	61058200	61059200	0.372144331495613
chr1	61058300	61059300	1.435150400782184
chr1	61058400	61059400	1.1372743978820072
chr1	61058500	61059500	1.5409793826523055
chr1	61059200	61060200	0.6807151170757586
chr1	61059400	61060400	0.472785335122696
chr1	61059500	61060500	0.5166193452766233
chr1	61059600	61060600	0.1124920984073242
chr1	61059700	61060700	-0.3312008471293386
chr1	61059800	61060800	-0.08827415894723678
chr1	61059900	61060900	-0.03074048569557945
chr1	61060000	61061000	-0.06484522292640375
chr1	61060100	61061100	0.7928581634851645
chr1	61060200	61061200	0.6454749621877561
chr1	61060300	61061300	0.8018627873962634
chr1	61060400	61061400	0.598287033009369
chr1	61060500	61061500	0.5492289133469656
chr1	61060600	61061600	0.5411014894121352
chr1	61060700	61061700	1.240252382268925
chr1	61062100	61063100	1.6502178331440218
chr1	61062200	61063200	1.5894935709828288
chr1	61062300	61063300	1.7348777278072336
chr1	61062400	61063400	1.2995605041628575
chr1	61062500	61063500	1.1966179970444164
chr1	61062600	61063600	0.8174997509546762
chr1	61063500	61064500	0.6180430388976185
chr1	61063600	61064600	0.7296943414088854
chr1	61063700	61064700	0.3440722747934845
chr1	61063800	61064800	0.6366969811561906
chr1	61063900	61064900	0.058232711251514475
chr1	61064000	61065000	-0.35814777780573465
chr1	61064100	61065100	-0.42847963540440215
chr1	61064200	61065200	0.1368439008842839
chr1	61064300	61065300	1.012457623242624
chr1	61064400	61065400	1.0203419515304477
chr1	61064500	61065500	0.7909773587554867
chr1	61064600	61065600	0.06677994988024874
chr1	61064700	61065700	0.2927067489168497
chr1	61064800	61065800	-0.10565021779182084
chr1	61064900	61065900	-0.011102089218417757
chr1	61065000	61066000	0.2904133386037373
chr1	61065100	61066100	0.2300954301565309
chr1	61065200	61066200	-0.3162380892574333
chr1	61065300	61066300	-0.9405668899380712
chr1	61065400	61066400	-0.8377944297892249
chr1	61065500	61066500	-0.3710007036699847
chr1	61065600	61066600	0.08153483575873285
chr1	61065700	61066700	0.3715464550852753
chr1	61065800	61066800	0.473454676609321
chr1	61068200	61069200	-0.4600402974461029
chr1	61068300	61069300	-0.18270186702321384
chr1	61068400	61069400	-0.3356878049390472
chr1	61068500	61069500	0.4693126215837322
chr1	61068600	61069600	0.7532902267102876
chr1	61068700	61069700	1.1732345076915307
chr1	61068800	61069800	2.203947777146037
chr1	61068900	61069900	1.90126794147454
chr1	61069000	61070000	2.188521012401096
chr1	61069100	61070100	2.3214541975204668
chr1	61069200	61070200	2.379132990277621
chr1	61069300	61070300	2.0499374046434338
chr1	61069400	61070400	1.317579063266172
chr1	61069500	61070500	0.8718803922969711
chr1	61069600	61070600	0.9776915900089964
chr1	61069700	61070700	0.7778570640886339
chr1	61069800	61070800	0.7503275911009832
chr1	61069900	61070900	0.916962645419005
chr1	61070000	61071000	1.3195361039361968
chr1	61070100	61071100	0.6851023368183476
chr1	61070200	61071200	0.7482824254443551
chr1	61070300	61071300	1.2508515901202517
chr1	61070400	61071400	1.7882368444216208
chr1	61070500	61071500	1.2368102408093324
chr1	61070600	61071600	1.4932105243282043
chr1	61070700	61071700	1.997740652069916
chr1	61072300	61073300	1.870954527655948
chr1	61072400	61073400	1.3512668406114448
chr1	61072500	61073500	1.854559881274896
chr1	61072600	61073600	2.119945286613342
chr1	61072700	61073700	2.2794267179216154
chr1	61072800	61073800	2.0295939033817163
chr1	61072900	61073900	1.9011620327625016
chr1	61073000	61074000	0.9444527661330628
chr1	61073100	61074100	0.3386517143639109
chr1	61073200	61074200	0.35849903259545063
chr1	61073300	61074300	0.4174601398125937
chr1	61073400	61074400	0.7466118049411027
chr1	61073500	61074500	-0.0883664088051503
chr1	61073600	61074600	-0.17714852043251342
chr1	61073700	61074700	-0.17476265521114098
chr1	61073800	61074800	1.0526755007865034
chr1	61073900	61074900	0.11022111737182902
chr1	61074000	61075000	0.9741047000665195
chr1	61074200	61075200	1.5430523300162948
chr1	61074300	61075300	1.2829504230592776
chr1	61074400	61075400	1.6132936159628493
chr1	61074500	61075500	1.5453093389272805
chr1	61074600	61075600	1.8452359535684049
chr1	61074700	61075700	1.5499951089438375
chr1	61074800	61075800	1.187586023793255
chr1	61074900	61075900	0.9249854282781425
chr1	61075000	61076000	0.5989251684552916
chr1	61075100	61076100	0.4813372947311151
chr1	61075200	61076200	0.3899111474429873
chr1	61075300	61076300	0.32084607843094515
chr1	61075400	61076400	-0.03917624098548561
chr1	61075500	61076500	0.06540295464832334
chr1	61075600	61076600	-1.0104082067779938
chr1	61075700	61076700	-0.9649754001408388
chr1	61075800	61076800	-1.4061914734072816
chr1	61075900	61076900	-0.8800423184184762
chr1	61076000	61077000	-1.6647670527568383
chr1	61076100	61077100	-1.4084063157167948
chr1	61076200	61077200	-1.1830913380345962
chr1	61076300	61077300	-0.964393266034258
chr1	61076400	61077400	-0.16720145051069002
chr1	61076500	61077500	0.32845253229447996
chr1	61076600	61077600	1.0045092613560085
chr1	61076700	61077700	1.0842333992349362
chr1	61076800	61077800	0.7039811005013195
chr1	61076900	61077900	1.0764018274958884
chr1	61077000	61078000	1.5600431046057344
chr1	61077100	61078100	1.4940406738931502
chr1	61077200	61078200	0.6531101646081434
chr1	61077300	61078300	0.5263023867061923
chr1	61077400	61078400	0.31317749335197304
chr1	61077600	61078600	-0.1982730719247099
chr1	61077700	61078700	-0.2480475895077899
chr1	61077800	61078800	0.5848564976001043
chr1	61077900	61078900	0.6267010335470699
chr1	61078000	61079000	0.526468700286849
chr1	61078100	61079100	0.004274255412432364
chr1	61078200	61079200	0.4957196145730475
chr1	61078300	61079300	1.0340021483610151
chr1	61078400	61079400	0.680606860204052
chr1	61078500	61079500	0.6947235484417774
chr1	61078600	61079600	1.6788448276230274
chr1	61078700	61079700	1.1451746460571384
chr1	61078800	61079800	0.5904450441124603
chr1	61078900	61079900	0.8746568226965779
chr1	61079000	61080000	1.5667067150301517
chr1	61079100	61080100	1.4993571285322174
chr1	61079200	61080200	1.7291320372928831
chr1	61079300	61080300	1.3885249626981049
chr1	61079400	61080400	1.3608624384574373
chr1	61079500	61080500	1.2593357664812457
chr1	61079600	61080600	1.1325104750981994
chr1	61079700	61080700	1.6408741117180143
chr1	61079800	61080800	2.1241593778363854
chr1	61079900	61080900	2.0595399709142663
chr1	61080000	61081000	2.1304415308304208
chr1	61080100	61081100	2.5976794784002752
chr1	61080200	61081200	2.7030590622202655
chr1	61080300	61081300	2.2825128225761104
chr1	61080400	61081400	2.1715027425952242
chr1	61080500	61081500	2.221486887199825
chr1	61080600	61081600	1.662537639381041
chr1	61080700	61081700	0.3843691586819984
chr1	61080800	61081800	0.19226684686717666
chr1	61080900	61081900	0.009393006705765686
chr1	61081000	61082000	-0.40839311456726124
chr1	61081100	61082100	-0.216220901055628
chr1	61081200	61082200	-0.3944301849463955
chr1	61081300	61082300	0.1093109739260018
chr1	61081400	61082400	0.6255256325454212
chr1	61081500	61082500	0.3482406786270357
chr1	61081600	61082600	0.1867233195129281
chr1	61082400	61083400	0.9221699884776824
chr1	61082500	61083500	1.1329981718261817
chr1	61082600	61083600	2.024712550836567
chr1	61082700	61083700	2.545185679933444
chr1	61082800	61083800	3.075375763082223
chr1	61082900	61083900	2.900071106381302
chr1	61083000	61084000	2.760656114950281
chr1	61083100	61084100	3.0418652831553565
chr1	61083200	61084200	2.934777171671468
chr1	61083300	61084300	2.3682443029866547
chr1	61083400	61084400	2.023053587571454
chr1	61083500	61084500	1.631774212227992
chr1	61083600	61084600	1.3168805012063474
chr1	61083700	61084700	0.9235041783858404
chr1	61083800	61084800	1.0958043166013822
chr1	61084000	61085000	1.8876593812193057
chr1	61084100	61085100	2.0370675933450224
chr1	61084200	61085200	1.5134520947878831
chr1	61084300	61085300	1.8205129026068665
chr1	61084400	61085400	1.1837480746005962
chr1	61084500	61085500	1.4493707979949495
chr1	61084600	61085600	1.2172643065303317
chr1	61084700	61085700	1.4290755552113137
chr1	61084800	61085800	1.0830148069751195
chr1	61084900	61085900	0.5501953349260466
chr1	61085000	61086000	0.598580021799151
chr1	61085100	61086100	0.21542879024637385
chr1	61085200	61086200	0.9612194868169812
chr1	61085300	61086300	0.8499143643531073
chr1	61085400	61086400	1.8134987741336093
chr1	61085500	61086500	1.3353881926598938
chr1	61085600	61086600	1.3329840698371709
chr1	61085700	61086700	0.884390194810981
chr1	61085800	61086800	0.971712142935696
chr1	61085900	61086900	0.8397925782563839
chr1	61086000	61087000	0.6899155417559768
chr1	61086100	61087100	0.7466222717369158
chr1	61086200	61087200	0.5219985362140094
chr1	61086300	61087300	0.5418712245364453
chr1	61086400	61087400	0.5550579634968701
chr1	61086500	61087500	0.5961968334713209
chr1	61086600	61087600	0.7346604363785012
chr1	61086700	61087700	0.7781948469869512
chr1	61086800	61087800	1.050165687740359
chr1	61086900	61087900	1.5742225646299437
chr1	61087000	61088000	1.2105589813769182
chr1	61087100	61088100	1.3713623592892583
chr1	61087200	61088200	1.5316759822056236
chr1	61087300	61088300	1.8224134029135808
chr1	61087400	61088400	1.5179406755181453
chr1	61087500	61088500	2.6990884848902
chr1	61087600	61088600	3.597495428238757
chr1	61087700	61088700	4.306984476918105
chr1	61087800	61088800	4.296486185212552
chr1	61087900	61088900	4.1492540178367125
chr1	61088000	61089000	4.4632541644432
chr1	61088100	61089100	3.360608146472904
chr1	61088200	61089200	3.4143174309860487
chr1	61088300	61089300	3.5022561003841366
chr1	61088400	61089400	3.2620014872638654
chr1	61088500	61089500	2.2218644870322293
chr1	61088600	61089600	1.1123849185573895
chr1	61088700	61089700	0.4989071453860672
chr1	61089700	61090700	-0.12626565981593296
chr1	61089800	61090800	0.7710594638498256
chr1	61089900	61090900	0.3191483638475711
chr1	61090000	61091000	0.42672862302171727
chr1	61090100	61091100	0.8503861409503393
chr1	61090200	61091200	1.5044739098338682
chr1	61090300	61091300	1.4326987160350877
chr1	61090400	61091400	1.002841151227213
chr1	61090500	61091500	1.6221046043652734
chr1	61090600	61091600	1.6403741916066883
chr1	61090700	61091700	1.3065513296696545
chr1	61090800	61091800	0.5021018551279299
chr1	61090900	61091900	1.0250328670717794
chr1	61091000	61092000	0.9073418545645369
chr1	61091100	61092100	0.443194884738081
chr1	61091200	61092200	0.03961328548994684
chr1	61091300	61092300	0.797125390836272
chr1	61091400	61092400	0.506788459994046
chr1	61091500	61092500	-0.5823562129945854
chr1	61091600	61092600	-0.6991309257442744
chr1	61091700	61092700	-0.7785555748311714
chr1	61091800	61092800	-0.12005901983036107
chr1	61091900	61092900	-0.2420906723762703
chr1	61092000	61093000	0.3386018315771825
chr1	61092100	61093100	0.19302763396764366
chr1	61092200	61093200	-0.4301273677239895
chr1	61092300	61093300	-0.8047371967411537
chr1	61092400	61093400	-1.3924927464445336
chr1	61092500	61093500	-1.1699270906585806
chr1	61092600	61093600	-1.3589270857145943
chr1	61092700	61093700	-1.321487902155828
chr1	61092800	61093800	-1.3176091860481935
chr1	61092900	61093900	-1.7825596256268823
chr1	61093000	61094000	-2.5017885590275264
chr1	61093100	61094100	-2.4196008998666567
chr1	61093200	61094200	-1.9575427005864567
chr1	61093300	61094300	-1.7255014994621625
chr1	61093400	61094400	-0.3688387524641456
chr1	61093500	61094500	-0.23734597649435635
chr1	61093600	61094600	-0.0772847798235436
chr1	61093700	61094700	-0.14129949573229733
chr1	61093800	61094800	-0.19010663674859207
chr1	61093900	61094900	0.38618940991195255
chr1	61094000	61095000	0.4836656213661702
chr1	61094100	61095100	0.3751139896757949
chr1	61094200	61095200	0.6403951125767741
chr1	61094300	61095300	-0.11816724806550505
chr1	61094400	61095400	-0.5469955963145829
chr1	61094500	61095500	-0.4333771559405431
chr1	61094600	61095600	-0.9513509635597228
chr1	61094700	61095700	-1.1529210624218518
chr1	61094800	61095800	-1.1746819890378073
chr1	61094900	61095900	-1.2515515158297477
chr1	61095000	61096000	-1.8048405989347853
chr1	61095100	61096100	-1.4496371399927186
chr1	61095200	61096200	-1.4874582316181788
chr1	61095300	61096300	-1.3937162010471689
chr1	61095400	61096400	-1.5573376567810415
chr1	61095500	61096500	-1.2726713734630948
chr1	61096600	61097600	0.831798426862077
chr1	61096700	61097700	0.9721448219944436
chr1	61096800	61097800	1.2435782101137398
chr1	61096900	61097900	1.2852209146388598
chr1	61097000	61098000	0.9885461898414029
chr1	61097100	61098100	1.4236483342599926
chr1	61097200	61098200	1.7427614452805558
chr1	61097300	61098300	1.5006315827451442
chr1	61097400	61098400	1.3758810009175215
chr1	61097500	61098500	0.5889670644750291
chr1	61097600	61098600	0.5687998032737007
chr1	61097700	61098700	0.5224105995962877
chr1	61097800	61098800	0.3553648730808574
chr1	61097900	61098900	0.3961509271226551
chr1	61098000	61099000	0.45561709120808447
chr1	61098100	61099100	-0.7443537858918458
chr1	61098200	61099200	-0.8797988268977941
chr1	61098300	61099300	-0.7964103427984318
chr1	61098400	61099400	-0.5296113799508136
chr1	61098500	61099500	-0.16544585760322694
chr1	61098600	61099600	-0.11885289363060444
chr1	61098700	61099700	-0.2559724806262147
chr1	61098800	61099800	-0.1258811496364017
chr1	61098900	61099900	0.21996262049097687
chr1	61099000	61100000	-0.0936839931038439
chr1	61099100	61100100	0.9394854460753886
chr1	61099200	61100200	0.6426596914873709
chr1	61099300	61100300	1.0705530768586502
chr1	61099400	61100400	0.5931293261902525
chr1	61099500	61100500	0.4917696801341282
chr1	61099600	61100600	0.4188970167872476
chr1	61099700	61100700	0.7893625793364445
chr1	61099800	61100800	0.5184496382765289
chr1	61099900	61100900	0.485784114705577
chr1	61100000	61101000	1.1546721615341167
chr1	61100100	61101100	1.0914017597968872
chr1	61100200	61101200	1.3711206379163323
chr1	61100300	61101300	1.4567152172148163
chr1	61101000	61102000	0.6405384565567039
chr1	61101100	61102100	1.0941917452986896
chr1	61101400	61102400	0.8902307934615721
chr1	61101500	61102500	0.9375180006981496
chr1	61101600	61102600	0.5467181848035856
chr1	61101700	61102700	-0.02123569987669744
chr1	61101800	61102800	0.6472670053827291
chr1	61101900	61102900	0.924079149268312
chr1	61102000	61103000	0.3629210006249522
chr1	61102100	61103100	-0.14063559455514651
chr1	61102200	61103200	-0.6259338462297636
chr1	61102300	61103300	-0.7389643142813079
chr1	61102400	61103400	-0.6777010112925125
chr1	61102500	61103500	-0.4589068429724322
chr1	61102600	61103600	0.2366228865109401
chr1	61102700	61103700	1.2248886646464734
chr1	61102800	61103800	0.6052535165784592
chr1	61102900	61103900	0.3743182596437792
chr1	61103000	61104000	1.1305427214096153
chr1	61103100	61104100	1.331931836980642
chr1	61103200	61104200	1.8571248309033328
chr1	61103300	61104300	2.1966191902270107
chr1	61103400	61104400	2.502128882487731
chr1	61103500	61104500	2.4216787885665227
chr1	61103600	61104600	2.0832784094012027
chr1	61103700	61104700	2.062275656157916
chr1	61103800	61104800	2.3478455066967205
chr1	61103900	61104900	2.7405195608658524
chr1	61104000	61105000	2.0683794241401894
chr1	61104100	61105100	2.368257599839376
chr1	61104200	61105200	1.7667876944790746
chr1	61104300	61105300	0.9820784448126858
chr1	61104400	61105400	0.7306266231626531
chr1	61104500	61105500	0.3567039743386397
chr1	61104600	61105600	0.14217270283564346
chr1	61104700	61105700	0.3682604193247461
chr1	61104800	61105800	-0.4216532209143726
chr1	61104900	61105900	-0.8050350485778337
chr1	61105000	61106000	-0.34555301211861017
chr1	61105100	61106100	-0.14283797492101594
chr1	61105200	61106200	0.7362745470751277
chr1	61105300	61106300	0.9533062536472752
chr1	61105400	61106400	0.7741076433335827
chr1	61105500	61106500	1.1238734315174552
chr1	61105600	61106600	0.9750671295593608
chr1	61105700	61106700	0.757680692349994
chr1	61105800	61106800	0.9373191230059008
chr1	61105900	61106900	1.5695587216162412
chr1	61106000	61107000	1.1083117329850758
chr1	61106100	61107100	0.6965894683729978
chr1	61106200	61107200	-0.13200253272409845
chr1	61106300	61107300	0.13905600694964745
chr1	61106400	61107400	0.8077373834593415
chr1	61106500	61107500	0.7439074598370284
chr1	61106600	61107600	1.1617028393494648
chr1	61106700	61107700	0.7368113773915903
chr1	61106800	61107800	1.0367285175376821
chr1	61106900	61107900	0.3854306857709777
chr1	61107000	61108000	-0.07984920592813158
chr1	61107100	61108100	-0.4842137046110309
chr1	61107200	61108200	-0.7549175353178459
chr1	61107300	61108300	-1.004867630463308
chr1	61107400	61108400	-1.7364147205488254
chr1	61107500	61108500	-1.9177695252517053
chr1	61107600	61108600	-2.124422182504131
chr1	61107700	61108700	-2.1096213489436955
chr1	61107800	61108800	-2.3803510152783263
chr1	61107900	61108900	-2.470029209852399
chr1	61108000	61109000	-2.2061434405654343
chr1	61108100	61109100	-2.0449123898559467
chr1	61108200	61109200	-1.5445881116548454
chr1	61108300	61109300	-1.5785037067317662
chr1	61108400	61109400	-1.7768700268816917
chr1	61108500	61109500	-1.3459650124840556
chr1	61108600	61109600	-1.3473923198595046
chr1	61108700	61109700	-1.4716511498552227
chr1	61108800	61109800	-1.0570442099944932
chr1	61108900	61109900	-0.4738032061631203
chr1	61109000	61110000	-0.1560033792939074
chr1	61109100	61110100	-0.22186495372904924
chr1	61109200	61110200	-0.7826748313551226
chr1	61109300	61110300	-0.3339706231930701
chr1	61109400	61110400	0.6451590433947012
chr1	61109500	61110500	0.2057128411658556
chr1	61109600	61110600	0.4878804446969345
chr1	61109700	61110700	0.7378605406222667
chr1	61109800	61110800	0.7146355576976674
chr1	61109900	61110900	0.254310810023365
chr1	61110000	61111000	-0.2580786949927814
chr1	61110100	61111100	-0.5365067747551688
chr1	61110200	61111200	0.16923837113709192
chr1	61110300	61111300	-0.20196961492765952
chr1	61110400	61111400	-0.5315125189488648
chr1	61110500	61111500	-0.5061217669653433
chr1	61110600	61111600	-0.5058746889720721
chr1	61110700	61111700	0.1362334897731585
chr1	61110800	61111800	-0.12603941774340127
chr1	61110900	61111900	-0.16243920326269493
chr1	61111000	61112000	0.37519198088524686
chr1	61111100	61112100	0.2431525063512146
chr1	61111200	61112200	-0.3448316944270003
chr1	61111300	61112300	-0.4463251750378892
chr1	61111400	61112400	-0.8664828096077443
chr1	61111500	61112500	-0.7322195668920785
chr1	61111600	61112600	-1.8772355470210167
chr1	61111700	61112700	-2.848559906496112
chr1	61111800	61112800	-3.5087475922902764
chr1	61111900	61112900	-3.9755441726904728
chr1	61112000	61113000	-4.34918426356845
chr1	61112100	61113100	-3.997461308559638
chr1	61112200	61113200	-3.3945633938393684
chr1	61112300	61113300	-2.7347488685151555
chr1	61112400	61113400	-2.758833174114397
chr1	61112500	61113500	-2.9388197714176028
chr1	61113600	61114600	0.09546561517561328
chr1	61113700	61114700	0.054358011235341834
chr1	61113800	61114800	-0.16542479490811646
chr1	61113900	61114900	-1.3613855453633321
chr1	61114000	61115000	-1.518539187825993
chr1	61114100	61115100	-1.1959224485899007
chr1	61114200	61115200	-1.2509554753459298
chr1	61114300	61115300	-1.0339486593130196
chr1	61114400	61115400	-1.6224473044015564
chr1	61114500	61115500	-1.5921458018170005
chr1	61114600	61115600	-1.1494455740147225
chr1	61114700	61115700	-0.19330418954070105
chr1	61114800	61115800	0.2019644437336985
chr1	61114900	61115900	0.9395890143290738
chr1	61115000	61116000	0.8370071230670724
chr1	61116100	61117100	0.3321088718526984
chr1	61116200	61117200	0.3967024113956663
chr1	61116300	61117300	0.8146328675300128
chr1	61116400	61117400	1.3544448893823504
chr1	61116500	61117500	1.6835186169618892
chr1	61116600	61117600	1.6333694935636205
chr1	61116700	61117700	1.6514042371150868
chr1	61116800	61117800	0.7272830109906908
chr1	61116900	61117900	0.7633988657135966
chr1	61117000	61118000	1.1178631531455427
chr1	61117100	61118100	0.8989757840349829
chr1	61118200	61119200	1.8155531813233283
chr1	61118300	61119300	1.973731403989844
chr1	61118400	61119400	1.2276835061814804
chr1	61118500	61119500	1.0307351666234876
chr1	61118600	61119600	1.5238795592351406
chr1	61118700	61119700	1.327357554025013
chr1	61118800	61119800	1.612903117993373
chr1	61118900	61119900	1.213357888960403
chr1	61119000	61120000	1.0588031318173006
chr1	61119100	61120100	0.9864877552503504
chr1	61119200	61120200	0.3985535039333308
chr1	61119300	61120300	0.249981437184784
chr1	61119400	61120400	0.5136569093043666
chr1	61119500	61120500	0.450296377737336
chr1	61119600	61120600	0.06513302050575963
chr1	61119700	61120700	-0.459720445561157
chr1	61119800	61120800	-1.0050840202545095
chr1	61119900	61120900	-0.5373774634330305
chr1	61120000	61121000	-0.6844539320276468
chr1	61120100	61121100	-0.5817201870409308
chr1	61120200	61121200	0.2993442142245153
chr1	61120300	61121300	0.13345045467324834
chr1	61120400	61121400	-0.32763864095230083
chr1	61120500	61121500	-0.29089777895430097
chr1	61120600	61121600	0.06100303269521293
chr1	61120700	61121700	0.1875462287639532
chr1	61120800	61121800	0.7149542257577859
chr1	61120900	61121900	0.5946101258981351
chr1	61121000	61122000	0.410461287356012
chr1	61121100	61122100	0.4379482112902208
chr1	61121200	61122200	-0.1458689966327631
chr1	61121300	61122300	0.16631162768683935
chr1	61121400	61122400	0.6220724396299356
chr1	61121500	61122500	-0.2887132092803037
chr1	61121600	61122600	0.1761845831901567
chr1	61121700	61122700	0.3718069864386462
chr1	61121800	61122800	-0.140821679863576
chr1	61121900	61122900	0.4909542437913479
chr1	61122000	61123000	0.37120172081367203
chr1	61122100	61123100	-0.014437274951385163
chr1	61122200	61123200	0.3610106879255997
chr1	61122300	61123300	0.2590051064594922
chr1	61122400	61123400	0.15016563735649982
chr1	61122500	61123500	0.8575814439632803
chr1	61122600	61123600	0.3485409296305345
chr1	61122700	61123700	-0.1606862111830436
chr1	61122800	61123800	0.12494418995648453
chr1	61122900	61123900	-0.2552068560364805
chr1	61123000	61124000	0.5754034895003496
chr1	61123100	61124100	1.1430653114328921
chr1	61123200	61124200	0.6609459876389459
chr1	61123300	61124300	1.4384120084547012
chr1	61123400	61124400	1.7557510540787469
chr1	61123500	61124500	0.9163842241956276
chr1	61123600	61124600	0.7138098031545292
chr1	61123700	61124700	1.3010680643479708
chr1	61123800	61124800	1.3539833127736132
chr1	61123900	61124900	1.3816208534075294
chr1	61124000	61125000	1.300854398672007
chr1	61124100	61125100	1.299787311996328
chr1	61124200	61125200	1.283430744262951
chr1	61124300	61125300	1.2733014278243735
chr1	61124400	61125400	0.6699923012459869
chr1	61124500	61125500	1.276526335853457
chr1	61124600	61125600	1.7200302046734377
chr1	61124700	61125700	1.1146428528363148
chr1	61124800	61125800	0.6865919909067578
chr1	61124900	61125900	0.6621863392171027
chr1	61125000	61126000	0.5639731233525757
chr1	61125100	61126100	0.2348255588701781
chr1	61125200	61126200	0.33042757850986715
chr1	61125300	61126300	-0.5902271462495917
chr1	61125400	61126400	-0.036709771030467686
chr1	61125500	61126500	0.4651906356964205
chr1	61125600	61126600	0.16204041726018742
chr1	61125700	61126700	0.8479319269631536
chr1	61127200	61128200	-0.2836089699558064
chr1	61127300	61128300	-0.36720220541235854
chr1	61127400	61128400	-0.05304988848111712
chr1	61127500	61128500	0.11133068919118512
chr1	61127600	61128600	0.24065763014099514
chr1	61127700	61128700	0.03851327601129866
chr1	61127800	61128800	0.12637076040811124
chr1	61127900	61128900	0.8949831492100115
chr1	61129700	61130700	-0.7806646968768957
chr1	61129800	61130800	-0.6808749685847771
chr1	61129900	61130900	-0.3063486235072809
chr1	61130000	61131000	-0.813740695554817
chr1	61130100	61131100	-0.7099565346360418
chr1	61130200	61131200	-0.6829069893534527
chr1	61130400	61131400	-0.5927263921594828
chr1	61130500	61131500	-0.54034388012033
chr1	61131200	61132200	-0.20554065201614585
chr1	61131300	61132300	-0.16399525676540275
chr1	61131400	61132400	0.5295292360129774
chr1	61131500	61132500	1.122735643036232
chr1	61131600	61132600	0.5787171565479745
chr1	61131700	61132700	-0.37996669841868097
chr1	61131800	61132800	-0.24069100473630944
chr1	61131900	61132900	0.08756429024616458
chr1	61132000	61133000	0.08458478079938132
chr1	61132100	61133100	-0.3882453371648561
chr1	61132200	61133200	-0.9485197745505856
chr1	61132300	61133300	-0.5793620079715314
chr1	61132400	61133400	-1.0502506705162322
chr1	61132500	61133500	-2.074411771801885
chr1	61132600	61133600	-2.3320768505273923
chr1	61132700	61133700	-2.073155993982227
chr1	61132800	61133800	-1.819360838347331
chr1	61132900	61133900	-1.6862964613536768
chr1	61133000	61134000	-1.3587267424522977
chr1	61133100	61134100	-0.8999223540153672
chr1	61133200	61134200	-1.156977691159198
chr1	61133300	61134300	-1.1625517029637764
chr1	61133400	61134400	-1.0761583951381342
chr1	61133500	61134500	-0.6256455848329954
chr1	61133600	61134600	-0.6483806419893489
chr1	61133700	61134700	-0.22917291771950604
chr1	61133800	61134800	-0.08817150496633147
chr1	61133900	61134900	-0.4600895659348012
chr1	61134000	61135000	-0.1849655694899571
chr1	61134100	61135100	-0.4987191704874377
chr1	61134200	61135200	0.07950557221001536
chr1	61134300	61135300	-0.8375137796137131
chr1	61134400	61135400	-0.7737977699965052
chr1	61134500	61135500	-0.7797387893203764
chr1	61134600	61135600	-0.9638741306706452
chr1	61134700	61135700	-0.6918486307997307
chr1	61134800	61135800	-1.0905668119367748
chr1	61134900	61135900	-1.1422936332682752
chr1	61135000	61136000	-1.6608041036058545
chr1	61135100	61136100	-2.130002703467436
chr1	61135200	61136200	-2.307310417854893
chr1	61135300	61136300	-1.6013546927213549
chr1	61135400	61136400	-1.4789345001141716
chr1	61135500	61136500	-1.9736801152008128
chr1	61135600	61136600	-1.3273145654570115
chr1	61135700	61136700	-1.6038459599005337
chr1	61135800	61136800	-1.6802021548132933
chr1	61135900	61136900	-1.4881844254634329
chr1	61136000	61137000	-1.2928689938586118
chr1	61136100	61137100	-0.8139436669330837
chr1	61136200	61137200	-0.5338427709220009
chr1	61136300	61137300	-1.3446186105628173
chr1	61136400	61137400	-1.1650906019816558
chr1	61136500	61137500	0.14071484295142792
chr1	61136600	61137600	0.39047441031230906
chr1	61136700	61137700	-0.6847863925829084
chr1	61136800	61137800	-0.2867613056689795
chr1	61136900	61137900	-0.17155113130870406
chr1	61138000	61139000	0.8535810420146963
chr1	61138100	61139100	0.7678050164423367
chr1	61138200	61139200	0.6015687237391519
chr1	61138300	61139300	0.29627994130741925
chr1	61138400	61139400	1.0649874373495145
chr1	61138500	61139500	1.300826092691551
chr1	61138600	61139600	0.9402924933918096
chr1	61138700	61139700	0.9022011936233638
chr1	61138800	61139800	0.9188313814832793
chr1	61138900	61139900	0.7803726936652018
chr1	61141000	61142000	0.5225647952582683
chr1	61141100	61142100	0.6316807527755246
chr1	61141200	61142200	0.6101281598455046
chr1	61141300	61142300	-0.0020674406481941553
chr1	61141400	61142400	0.010542872680729244
chr1	61141500	61142500	0.28984494204631106
chr1	61141600	61142600	0.21147706372963604
chr1	61141700	61142700	-0.11806859980052495
chr1	61141800	61142800	0.4421600902693728
chr1	61141900	61142900	0.022873200226798285
chr1	61142000	61143000	0.06548781690398736
chr1	61142100	61143100	0.06837394752650765
chr1	61142200	61143200	0.245231825593606
chr1	61142300	61143300	1.0138062830658303
chr1	61142400	61143400	0.9555302554848012
chr1	61142500	61143500	1.2859746795337068
chr1	61142600	61143600	1.1822847934020373
chr1	61142700	61143700	1.4684604393505287
chr1	61142800	61143800	1.55043649778129
chr1	61142900	61143900	1.967620873574128
chr1	61143000	61144000	2.035534214300941
chr1	61143100	61144100	1.7781109098405696
chr1	61143200	61144200	1.7222096579453248
chr1	61143300	61144300	1.32436005804555
chr1	61143400	61144400	1.3892012811689305
chr1	61143500	61144500	0.5208184912426992
chr1	61143600	61144600	1.1939457178111168
chr1	61143700	61144700	0.9030175273854734
chr1	61143800	61144800	0.548983750962379
chr1	61143900	61144900	0.0512045890405503
chr1	61144000	61145000	0.49708273701017036
chr1	61144100	61145100	0.4669592896577205
chr1	61144200	61145200	0.8112472756003497
chr1	61144300	61145300	1.0791673141789624
chr1	61144400	61145400	0.8134536918949442
chr1	61144500	61145500	1.093819791668277
chr1	61144600	61145600	0.8375220217621401
chr1	61144700	61145700	1.4542653722944217
chr1	61144800	61145800	1.2948002915008656
chr1	61144900	61145900	0.8873529179073718
chr1	61145000	61146000	0.560770481367888
chr1	61145100	61146100	0.7279521688963825
chr1	61145200	61146200	0.5266968218669412
chr1	61145300	61146300	-0.13343633780796124
chr1	61145400	61146400	0.8055936292201955
chr1	61145500	61146500	1.2659378728940618
chr1	61145600	61146600	1.2014250767347787
chr1	61145700	61146700	0.5232092330802979
chr1	61145800	61146800	-0.17770578801187506
chr1	61145900	61146900	0.4950116873858687
chr1	61146000	61147000	0.2646430110153865
chr1	61146100	61147100	0.4129413699040696
chr1	61146200	61147200	0.5099626238836703
chr1	61146300	61147300	1.1327319739380697
chr1	61146400	61147400	0.7739275941613786
chr1	61146500	61147500	0.6622317073742401
chr1	61146600	61147600	0.8374915951030999
chr1	61146700	61147700	1.2334791116781751
```
