## Supplemental Datasets for "A genome-wide mutational constraint map quantified from variation in 76,156 human genomes": Supplementary_Data_3.bed (part 18 of 859)

```
chr1	61146800	61147800	1.828149476962084
chr1	61146900	61147900	1.8918408911935705
chr1	61147000	61148000	2.029019604589363
chr1	61147100	61148100	1.7958091271944354
chr1	61147200	61148200	1.4606679469904922
chr1	61147300	61148300	1.1845141076702936
chr1	61147400	61148400	0.8139582016875774
chr1	61147500	61148500	0.548983047835222
chr1	61147600	61148600	0.5232591528818015
chr1	61147700	61148700	0.4137071056659153
chr1	61147800	61148800	0.4467844959784606
chr1	61147900	61148900	-0.1184364590949073
chr1	61148000	61149000	-0.08991275298984151
chr1	61148100	61149100	0.22621024024883105
chr1	61148200	61149200	0.21070774045936536
chr1	61148300	61149300	0.6480967260368694
chr1	61148400	61149400	0.029613850000656205
chr1	61148500	61149500	0.003612910892918525
chr1	61148600	61149600	0.007392568852128617
chr1	61148700	61149700	-0.0661653642968803
chr1	61148800	61149800	0.1628651442064677
chr1	61149100	61150100	1.1853629818159923
chr1	61149200	61150200	1.7625085468187789
chr1	61149300	61150300	1.4917573242645232
chr1	61149400	61150400	2.1920122243405245
chr1	61149500	61150500	2.402566063852215
chr1	61149600	61150600	1.9345457623812141
chr1	61149700	61150700	2.1099642795604487
chr1	61149800	61150800	2.1740651356097613
chr1	61149900	61150900	2.9338918351831693
chr1	61150000	61151000	2.6153409319029355
chr1	61150100	61151100	2.244513519875599
chr1	61150200	61151200	2.1683953181603783
chr1	61150300	61151300	2.6658568683667725
chr1	61150400	61151400	2.8171781302149213
chr1	61151400	61152400	0.9282910011302205
chr1	61151500	61152500	0.9534145311989995
chr1	61151600	61152600	0.6435222034776512
chr1	61151700	61152700	0.7346064092383687
chr1	61151800	61152800	0.6580171642102921
chr1	61151900	61152900	0.4810557012679682
chr1	61152000	61153000	0.9798320904982093
chr1	61152100	61153100	1.1368879077736669
chr1	61152200	61153200	1.685845849144637
chr1	61152300	61153300	1.6484364576541906
chr1	61152400	61153400	0.9823617857563152
chr1	61152500	61153500	0.8709508453955713
chr1	61152600	61153600	1.2838584688674088
chr1	61153200	61154200	0.10859328909224694
chr1	61153300	61154300	0.4903704704441928
chr1	61153400	61154400	1.499621331246683
chr1	61153500	61154500	0.9916762183433548
chr1	61153600	61154600	1.3031323811604256
chr1	61153700	61154700	1.0874703759176048
chr1	61153800	61154800	1.2714685225539653
chr1	61153900	61154900	1.2840092194576544
chr1	61154000	61155000	1.4126536925216147
chr1	61154100	61155100	1.066482579985014
chr1	61154200	61155200	1.006218800266807
chr1	61154300	61155300	0.7679124608697891
chr1	61154400	61155400	-0.00319311757064518
chr1	61155700	61156700	0.9057540345652032
chr1	61155800	61156800	1.1740352271304348
chr1	61155900	61156900	1.3746480442284328
chr1	61156000	61157000	1.3377279690709691
chr1	61156100	61157100	1.0634318813162331
chr1	61156200	61157200	1.7697197578980741
chr1	61156300	61157300	1.7481025896286655
chr1	61156400	61157400	1.1052073128009985
chr1	61156500	61157500	1.2043523271257996
chr1	61156600	61157600	0.8611267934111212
chr1	61156700	61157700	1.5716101429059055
chr1	61156800	61157800	1.6350506040802453
chr1	61156900	61157900	2.3762314072134467
chr1	61157000	61158000	2.288329470031108
chr1	61157100	61158100	2.2710355118461445
chr1	61157200	61158200	1.865914989120864
chr1	61157300	61158300	1.5065109479333787
chr1	61157400	61158400	1.234023841487263
chr1	61157500	61158500	1.406479625480498
chr1	61157600	61158600	1.0944340409141111
chr1	61157700	61158700	0.5534190882300563
chr1	61157800	61158800	0.7691436254352492
chr1	61157900	61158900	0.17176553800487435
chr1	61158000	61159000	0.3296862613805563
chr1	61158100	61159100	1.0096439962942476
chr1	61158200	61159200	1.0031574579522349
chr1	61158300	61159300	0.7006227767565343
chr1	61158400	61159400	0.8494090986737846
chr1	61158500	61159500	0.7294734674255978
chr1	61158600	61159600	1.3704873640393846
chr1	61158700	61159700	1.1340707752556234
chr1	61159700	61160700	0.1547727465242486
chr1	61159800	61160800	-0.03439365451787951
chr1	61159900	61160900	-0.2971981692247061
chr1	61160000	61161000	-0.7876251309326052
chr1	61160100	61161100	-0.6690765820946181
chr1	61160200	61161200	-0.6916101304812704
chr1	61160300	61161300	0.0902368376675165
chr1	61160400	61161400	0.2130622052191292
chr1	61160500	61161500	0.2505563556662219
chr1	61160600	61161600	0.5135903857392619
chr1	61160700	61161700	0.6563320075911501
chr1	61160800	61161800	0.6638957678788249
chr1	61160900	61161900	0.9294608360761438
chr1	61161000	61162000	1.329104914540011
chr1	61161100	61162100	1.3979899508192688
chr1	61161200	61162200	1.8467000615665272
chr1	61161300	61162300	1.0889067750861106
chr1	61161400	61162400	2.1712269294019957
chr1	61161500	61162500	1.8802621326746585
chr1	61161600	61162600	2.0045924465468694
chr1	61161700	61162700	1.5616781477413115
chr1	61161800	61162800	1.858272303304877
chr1	61162900	61163900	0.2924149103813272
chr1	61163000	61164000	0.30707484959572323
chr1	61163100	61164100	-0.488368310090572
chr1	61163200	61164200	-0.8065694862957652
chr1	61163300	61164300	-0.9502267030270763
chr1	61163400	61164400	-1.1419521795690726
chr1	61163500	61164500	-0.7018184548263509
chr1	61163600	61164600	-0.4375918873908465
chr1	61163700	61164700	-0.0012741476230303894
chr1	61163800	61164800	-0.22485906618157245
chr1	61163900	61164900	-0.6342248360455378
chr1	61164000	61165000	-0.3464808043266757
chr1	61164100	61165100	-0.2643779789826646
chr1	61164200	61165200	-0.2417751814104881
chr1	61164300	61165300	0.2156264622493996
chr1	61164400	61165400	0.5879715823827784
chr1	61164500	61165500	0.4060852801283881
chr1	61164600	61165600	-0.02186771823616169
chr1	61164700	61165700	-0.023908317961082
chr1	61164800	61165800	0.3543289451807736
chr1	61164900	61165900	1.295801308907475
chr1	61165000	61166000	0.9278144840146427
chr1	61165100	61166100	1.5762816808411704
chr1	61165200	61166200	1.340240754287375
chr1	61165300	61166300	1.1837849184004072
chr1	61165400	61166400	0.8234039890663124
chr1	61165500	61166500	1.2564569518327842
chr1	61165600	61166600	1.6670649558080366
chr1	61165700	61166700	1.639604657123206
chr1	61165800	61166800	1.6372587182335123
chr1	61165900	61166900	1.0365474025568209
chr1	61166000	61167000	1.28174703873841
chr1	61166100	61167100	0.8834279945507341
chr1	61166200	61167200	0.3766010704139957
chr1	61166300	61167300	0.23620593186023275
chr1	61166400	61167400	0.10543475087537256
chr1	61166500	61167500	-0.40759455854150056
chr1	61166600	61167600	-0.6742016005118691
chr1	61166700	61167700	-0.23076058557670576
chr1	61166800	61167800	-0.2311988402963765
chr1	61166900	61167900	-0.04883017809500464
chr1	61167000	61168000	-0.3127431464009427
chr1	61167100	61168100	-0.1501545572609514
chr1	61167200	61168200	0.569563119738302
chr1	61167300	61168300	0.7279699395051329
chr1	61167400	61168400	1.3724316769246412
chr1	61167500	61168500	2.0428263695860776
chr1	61167600	61168600	2.2543440180617926
chr1	61167700	61168700	1.9630714436855763
chr1	61167800	61168800	1.7890445260430508
chr1	61167900	61168900	1.4996542509421278
chr1	61168000	61169000	1.506208356753078
chr1	61168100	61169100	1.6830916176279485
chr1	61168200	61169200	1.9599728216530448
chr1	61168300	61169300	1.5422876602046505
chr1	61168400	61169400	0.8597148533805126
chr1	61168500	61169500	0.3566980482191875
chr1	61168600	61169600	0.14458363871759958
chr1	61168700	61169700	0.1572754592421277
chr1	61168800	61169800	-0.19997434388167645
chr1	61168900	61169900	0.2794954141782061
chr1	61169000	61170000	0.3080220529692303
chr1	61169100	61170100	0.38002213111058375
chr1	61169200	61170200	0.3928991083580019
chr1	61169300	61170300	1.332192171307178
chr1	61169400	61170400	1.6393748030695954
chr1	61169500	61170500	1.5618459006730798
chr1	61169600	61170600	0.9776762723345308
chr1	61169700	61170700	0.2228505456359822
chr1	61169800	61170800	0.4846246620509626
chr1	61169900	61170900	-0.08127619503396663
chr1	61170000	61171000	0.29979887226325613
chr1	61170100	61171100	0.8004994280188198
chr1	61170200	61171200	0.8416578980054422
chr1	61170300	61171300	0.4694829150226392
chr1	61170400	61171400	0.7281320196359283
chr1	61170500	61171500	0.9699291397744562
chr1	61170600	61171600	1.5998446225160563
chr1	61170700	61171700	1.7771254676306585
chr1	61170800	61171800	1.7058863799702586
chr1	61170900	61171900	2.2241650170407152
chr1	61171000	61172000	2.5211943479725387
chr1	61171100	61172100	1.9565614275946703
chr1	61171200	61172200	2.3691159689355565
chr1	61171300	61172300	2.501639195867824
chr1	61171400	61172400	1.9946529631901035
chr1	61171500	61172500	2.0297331519201136
chr1	61171600	61172600	2.023590767711943
chr1	61171700	61172700	2.493905228760407
chr1	61171800	61172800	2.8968665177247117
chr1	61171900	61172900	2.8049259891713327
chr1	61172500	61173500	1.2844355456309826
chr1	61172600	61173600	1.2089261451747868
chr1	61172700	61173700	1.3025343025043368
chr1	61172800	61173800	1.2350946360018429
chr1	61172900	61173900	1.1596499030471683
chr1	61173000	61174000	1.0239060803792972
chr1	61173100	61174100	0.7492644258333219
chr1	61173200	61174200	0.6179821459896121
chr1	61173300	61174300	0.7110327469983633
chr1	61173400	61174400	0.6922724157450791
chr1	61173500	61174500	1.0053415419935259
chr1	61173600	61174600	0.9355871468059872
chr1	61173700	61174700	0.639315551474384
chr1	61173800	61174800	0.9154530310233724
chr1	61173900	61174900	1.2391547715689408
chr1	61174000	61175000	1.6894730651030163
chr1	61174100	61175100	1.5256063865322569
chr1	61174200	61175200	1.2263208037389808
chr1	61174300	61175300	0.5791850602143653
chr1	61174400	61175400	0.02533907960576048
chr1	61174500	61175500	-0.6007575824632018
chr1	61174600	61175600	-0.6573033979240867
chr1	61174700	61175700	-0.2395827476420309
chr1	61174800	61175800	-0.2452678766813824
chr1	61174900	61175900	-0.6437434967077873
chr1	61175000	61176000	-0.551241409565878
chr1	61175100	61176100	-0.006900828992691227
chr1	61175200	61176200	0.05999232417512301
chr1	61175300	61176300	0.7540085678244398
chr1	61175400	61176400	1.4494255594611336
chr1	61175500	61176500	1.5449514465120548
chr1	61175600	61176600	1.2924356135055104
chr1	61175700	61176700	1.3702812228157908
chr1	61175800	61176800	0.5511199336854471
chr1	61175900	61176900	0.39771730422054935
chr1	61176000	61177000	-0.6349900526757807
chr1	61176100	61177100	-1.040224727140525
chr1	61176200	61177200	-1.2078265704012512
chr1	61176300	61177300	-1.2829427204204045
chr1	61176400	61177400	-1.4837258448577944
chr1	61176500	61177500	-1.1809444770387918
chr1	61176600	61177600	-0.9588262896634512
chr1	61176700	61177700	-0.7231540356613405
chr1	61176800	61177800	0.13790255777850666
chr1	61176900	61177900	0.1876873776629744
chr1	61177000	61178000	1.1266587864595197
chr1	61177100	61178100	1.2818324008281887
chr1	61177200	61178200	1.6202973786869863
chr1	61177300	61178300	1.506797010182628
chr1	61177400	61178400	1.3371777405825152
chr1	61177500	61178500	1.5315735521086156
chr1	61177600	61178600	1.897497637235377
chr1	61177700	61178700	1.9662637751509568
chr1	61177800	61178800	1.643096842359922
chr1	61177900	61178900	2.2638012070974534
chr1	61178000	61179000	2.3602093802265833
chr1	61178100	61179100	2.5208581826639884
chr1	61178200	61179200	2.910954413658143
chr1	61178300	61179300	3.1836642646265485
chr1	61178400	61179400	2.960464378331635
chr1	61178500	61179500	2.6250144534473074
chr1	61178600	61179600	2.9971014616223286
chr1	61178700	61179700	2.614321557443983
chr1	61178800	61179800	2.754120030941104
chr1	61178900	61179900	2.5497936134716457
chr1	61179000	61180000	2.3511247809197044
chr1	61179100	61180100	2.4360152727847635
chr1	61179200	61180200	2.0090690806122367
chr1	61179300	61180300	1.7586507905937452
chr1	61179400	61180400	2.018592731444765
chr1	61179500	61180500	2.2928279000258067
chr1	61179600	61180600	1.7171187082663733
chr1	61179700	61180700	1.1959717247776604
chr1	61179800	61180800	1.3078082013982106
chr1	61179900	61180900	1.7341157681881598
chr1	61180000	61181000	2.108343471183653
chr1	61180100	61181100	2.1120204082332616
chr1	61180200	61181200	2.4352405059446744
chr1	61180300	61181300	2.613557272778944
chr1	61180400	61181400	2.1862604848536105
chr1	61180500	61181500	2.0159597529085724
chr1	61180600	61181600	2.15762636117987
chr1	61180700	61181700	2.5785570915725016
chr1	61180800	61181800	2.470633803654471
chr1	61180900	61181900	2.4098729411097155
chr1	61181000	61182000	2.2454364935106352
chr1	61181100	61182100	2.222373529351313
chr1	61181200	61182200	1.6959478074291092
chr1	61181300	61182300	2.011550752880709
chr1	61181400	61182400	2.2905505123911167
chr1	61181500	61182500	2.32491560067198
chr1	61181600	61182600	2.308308879574918
chr1	61181700	61182700	2.2299928335667647
chr1	61181800	61182800	2.1661805555641087
chr1	61181900	61182900	1.8438554787621404
chr1	61182000	61183000	1.5602590566272436
chr1	61182100	61183100	1.6725807004787383
chr1	61182200	61183200	1.8478329861303797
chr1	61182300	61183300	1.6826627378965509
chr1	61182400	61183400	1.4842355779760878
chr1	61182500	61183500	1.6993514340814957
chr1	61182600	61183600	1.3943178828569092
chr1	61182700	61183700	0.3078105062472169
chr1	61182800	61183800	0.06288873390069373
chr1	61182900	61183900	0.2338311327547631
chr1	61183000	61184000	0.32367535230942285
chr1	61183100	61184100	0.0221321901275671
chr1	61183300	61184300	-2.758701351516896
chr1	61183400	61184400	-2.2196753054401896
chr1	61183500	61184500	-2.8933848727734364
chr1	61183600	61184600	-3.038691176027064
chr1	61183700	61184700	-2.258783734985806
chr1	61183800	61184800	-2.5872704954848778
chr1	61184400	61185400	-3.4239667089575976
chr1	61184500	61185500	-2.8405193302831937
chr1	61184600	61185600	-3.2121575132325355
chr1	61184700	61185700	-3.2107490153538936
chr1	61184800	61185800	-3.1046317567728856
chr1	61184900	61185900	-3.0597119623169453
chr1	61185000	61186000	-3.5227153240373488
chr1	61185100	61186100	-3.24310969633785
chr1	61185200	61186200	-2.364467009740562
chr1	61185300	61186300	-1.7409962672735515
chr1	61185400	61186400	-1.2135019438833958
chr1	61185500	61186500	-0.6223998698553261
chr1	61185600	61186600	-1.307997019777124
chr1	61185700	61186700	-1.6272499600845125
chr1	61185800	61186800	-1.5136984066439467
chr1	61185900	61186900	-1.2566796219085823
chr1	61186000	61187000	-0.929538290555841
chr1	61186100	61187100	-1.2010542569528535
chr1	61186200	61187200	-0.6979141130462401
chr1	61186300	61187300	-0.9191082931010722
chr1	61186400	61187400	-0.8544204721422372
chr1	61186500	61187500	-1.4304012589929564
chr1	61186600	61187600	-0.05727359881745645
chr1	61186700	61187700	0.2449458951289639
chr1	61186800	61187800	0.21130474104955274
chr1	61186900	61187900	0.18899640142985985
chr1	61187000	61188000	0.6009682282086245
chr1	61187100	61188100	1.0936862569718813
chr1	61187200	61188200	1.1044230980041327
chr1	61187300	61188300	1.5569022018321304
chr1	61187400	61188400	1.2034213034129455
chr1	61187500	61188500	0.9388631796981758
chr1	61187600	61188600	0.8711791716950571
chr1	61187700	61188700	0.774002522291872
chr1	61187800	61188800	1.0184814535017872
chr1	61187900	61188900	0.8006699471059738
chr1	61188000	61189000	0.7108470976098122
chr1	61188100	61189100	0.7695986299430277
chr1	61188200	61189200	0.2810659400696455
chr1	61188300	61189300	-0.6009985979455683
chr1	61188400	61189400	-0.9155706983036772
chr1	61188500	61189500	-0.6665877931609723
chr1	61188600	61189600	-0.6093030013013782
chr1	61188700	61189700	-0.21228184495692906
chr1	61188800	61189800	-0.19428499689684064
chr1	61188900	61189900	0.3255966525281892
chr1	61189000	61190000	0.5041898142790737
chr1	61189100	61190100	0.25523163627476
chr1	61189200	61190200	0.5274473228026966
chr1	61189300	61190300	1.0897956269996258
chr1	61189400	61190400	2.1249369751947285
chr1	61189500	61190500	1.803237529437532
chr1	61189600	61190600	2.1195396784324867
chr1	61189700	61190700	1.92143397725263
chr1	61189800	61190800	1.6897309434460244
chr1	61189900	61190900	1.435226559464117
chr1	61190000	61191000	1.0469104394590754
chr1	61190100	61191100	1.2123830306710794
chr1	61190200	61191200	0.4064622381535195
chr1	61190300	61191300	0.7297252506629315
chr1	61190400	61191400	-0.2263853619842381
chr1	61190500	61191500	-0.4170363892699164
chr1	61190600	61191600	-0.838515011004917
chr1	61190700	61191700	-0.7932081461867521
chr1	61190800	61191800	-0.7910641289049597
chr1	61190900	61191900	-1.3472336493236683
chr1	61191000	61192000	-0.9165053723108135
chr1	61191100	61192100	-0.8586858735147654
chr1	61191200	61192200	-0.0747128234538693
chr1	61191300	61192300	-0.07986408178538408
chr1	61191400	61192400	0.3020107378075392
chr1	61191500	61192500	0.8570833148623055
chr1	61191600	61192600	0.7235075752355009
chr1	61191700	61192700	0.2701054299761441
chr1	61191800	61192800	0.14410914601855504
chr1	61191900	61192900	0.39600336779951867
chr1	61192000	61193000	0.23897075654115413
chr1	61192100	61193100	0.05238920077460752
chr1	61192200	61193200	-0.613106553985491
chr1	61192300	61193300	-0.4415131964633954
chr1	61192400	61193400	-0.9139941821621472
chr1	61192500	61193500	-1.3722337654800918
chr1	61192600	61193600	-1.874117260849185
chr1	61192700	61193700	-1.1615857760146118
chr1	61192800	61193800	-1.15787009261548
chr1	61192900	61193900	-0.8289726786064997
chr1	61193000	61194000	-1.271880594759558
chr1	61193100	61194100	-1.6077006317619045
chr1	61193200	61194200	-1.029567935478535
chr1	61193300	61194300	-0.819020733344907
chr1	61193400	61194400	-0.2277682538594491
chr1	61193500	61194500	0.028012482464203632
chr1	61193600	61194600	0.5005306201021794
chr1	61193700	61194700	0.3944978758672034
chr1	61193800	61194800	0.4174792254209032
chr1	61193900	61194900	0.22475206268099635
chr1	61194000	61195000	0.6992572881448783
chr1	61194100	61195100	0.8099059959388073
chr1	61194200	61195200	0.4710431329224939
chr1	61194300	61195300	0.012126634375937254
chr1	61194400	61195400	-0.7629335760284042
chr1	61194500	61195500	-0.6076128803667854
chr1	61194600	61195600	-0.3107960527334887
chr1	61194700	61195700	-0.07741801524466134
chr1	61194800	61195800	-0.2891695869232649
chr1	61194900	61195900	-0.7938205106085844
chr1	61195000	61196000	-0.766429777444036
chr1	61195100	61196100	-0.2103588608100366
chr1	61195200	61196200	-0.2383687926167168
chr1	61195300	61196300	-0.21534083778780252
chr1	61195400	61196400	0.3612079187198655
chr1	61195500	61196500	0.4057523949768529
chr1	61195600	61196600	0.7171483759202352
chr1	61195700	61196700	0.43658513421156175
chr1	61195800	61196800	1.0112775097866986
chr1	61195900	61196900	1.4481678238644846
chr1	61196000	61197000	1.6280950730710844
chr1	61196100	61197100	1.9913814155848129
chr1	61196200	61197200	2.4159739066076007
chr1	61197300	61198300	1.4343609485846454
chr1	61197400	61198400	2.363640676595921
chr1	61197500	61198500	1.9023547784611368
chr1	61197600	61198600	2.0064139510583248
chr1	61197700	61198700	2.138316270862412
chr1	61197800	61198800	2.855018166326313
chr1	61197900	61198900	3.2116479713143624
chr1	61198000	61199000	2.908091207719145
chr1	61198100	61199100	2.593801023341532
chr1	61198200	61199200	3.0013854126584203
chr1	61198300	61199300	2.4233931619499995
chr1	61198400	61199400	1.6376433119818352
chr1	61198500	61199500	1.8123755974436369
chr1	61198600	61199600	1.6844583008486893
chr1	61198700	61199700	1.6031289572584304
chr1	61198800	61199800	0.7168703945424378
chr1	61200100	61201100	-0.09064863677172956
chr1	61200200	61201200	-0.378571038897024
chr1	61200300	61201300	-0.1582973879323095
chr1	61200400	61201400	-0.035037658115316214
chr1	61200500	61201500	-0.1406070335796931
chr1	61200600	61201600	-0.22281042318565866
chr1	61200700	61201700	0.1840149135196636
chr1	61200800	61201800	0.7550198363752607
chr1	61200900	61201900	1.1474293939299047
chr1	61201000	61202000	1.060019487344245
chr1	61201100	61202100	1.6321429423575735
chr1	61201200	61202200	1.7658936452931997
chr1	61201300	61202300	1.2979582000936092
chr1	61201400	61202400	1.4239625114436285
chr1	61201500	61202500	1.4314454846704958
chr1	61201600	61202600	1.8045970131811453
chr1	61201700	61202700	1.8883788809949118
chr1	61201800	61202800	1.629718191656829
chr1	61201900	61202900	1.6119362886419029
chr1	61202000	61203000	1.4264253810524359
chr1	61202100	61203100	1.0455732931312456
chr1	61202200	61203200	1.847564161681019
chr1	61202300	61203300	3.073710846632629
chr1	61202400	61203400	3.788399522540092
chr1	61202500	61203500	4.554502298431265
chr1	61202600	61203600	3.9381122285024364
chr1	61202700	61203700	3.5234899154628923
chr1	61202800	61203800	3.812013440647233
chr1	61202900	61203900	4.2153630507439335
chr1	61203000	61204000	3.7735466945353613
chr1	61203100	61204100	3.552454200691544
chr1	61203200	61204200	2.403918787742396
chr1	61203300	61204300	0.7533121895610753
chr1	61203400	61204400	-0.10652046896924304
chr1	61203500	61204500	-0.8043986255100154
chr1	61203600	61204600	-0.010629202577686122
chr1	61203700	61204700	-0.4890505552144834
chr1	61203800	61204800	-0.5103491356304265
chr1	61203900	61204900	-0.743945387867609
chr1	61204000	61205000	0.1263023572558868
chr1	61204100	61205100	-0.26288498222969403
chr1	61204200	61205200	0.09515439461633496
chr1	61204300	61205300	0.8080033300135876
chr1	61204400	61205400	0.6920291678398048
chr1	61204500	61205500	0.7672757499475134
chr1	61204600	61205600	0.6110771317303022
chr1	61204700	61205700	1.2522474163301307
chr1	61204800	61205800	1.1085961072205273
chr1	61204900	61205900	0.9951646873744372
chr1	61206000	61207000	1.700796928225825
chr1	61206100	61207100	1.1373534852677771
chr1	61206200	61207200	1.1028965937802522
chr1	61206300	61207300	1.4949937159522602
chr1	61206400	61207400	1.2438975033992503
chr1	61206500	61207500	1.29278136624851
chr1	61206600	61207600	1.7265099930083585
chr1	61206700	61207700	1.7742656596154842
chr1	61206800	61207800	1.4174623067307064
chr1	61206900	61207900	0.9742611437503363
chr1	61208000	61209000	1.7291017052096118
chr1	61208100	61209100	1.551812228818169
chr1	61208200	61209200	1.4560130473437347
chr1	61208300	61209300	1.5378398476254382
chr1	61208400	61209400	1.319406657639344
chr1	61208500	61209500	0.6682358576977945
chr1	61208600	61209600	0.3837255914992335
chr1	61208700	61209700	0.4698390136482562
chr1	61208800	61209800	0.33949734073368754
chr1	61208900	61209900	0.7935147290417279
chr1	61209000	61210000	0.8789492193572731
chr1	61209100	61210100	0.8375514392248
chr1	61209200	61210200	0.7080129469340192
chr1	61209300	61210300	0.6302425906557408
chr1	61209400	61210400	0.471370004364206
chr1	61209500	61210500	-0.037032936149318116
chr1	61209600	61210600	0.36246071256914014
chr1	61209700	61210700	0.6504278149182693
chr1	61209800	61210800	1.1934349392534431
chr1	61209900	61210900	0.4681662710649288
chr1	61210000	61211000	0.07038156460861707
chr1	61210100	61211100	0.2014588462034332
chr1	61210200	61211200	0.9555179782204706
chr1	61210300	61211300	0.7758739134831787
chr1	61210400	61211400	1.3753785068160225
chr1	61210500	61211500	1.8325778444757093
chr1	61210600	61211600	1.3090989807570974
chr1	61210700	61211700	0.5202869997135272
chr1	61210800	61211800	0.422723002161932
chr1	61210900	61211900	0.686511776199182
chr1	61211000	61212000	1.0978783456189498
chr1	61211100	61212100	0.7868441976311131
chr1	61211200	61212200	0.2772888798585801
chr1	61211300	61212300	-0.2167480033599335
chr1	61211400	61212400	-0.4653367465663037
chr1	61211500	61212500	-0.04386427039089757
chr1	61211600	61212600	-0.0488671535123877
chr1	61211700	61212700	0.12492110668370456
chr1	61211800	61212800	-0.5034709010710469
chr1	61211900	61212900	-0.358219655676546
chr1	61212000	61213000	-0.5925200131190412
chr1	61212100	61213100	-0.4120383397502373
chr1	61212200	61213200	-0.5878341004374835
chr1	61212300	61213300	0.4224762858538839
chr1	61212400	61213400	0.35663635147414263
chr1	61212500	61213500	-0.343634520156173
chr1	61212600	61213600	-0.3027406369461151
chr1	61212700	61213700	-0.4177628967283047
chr1	61212800	61213800	-0.18469727134614272
chr1	61212900	61213900	0.002875650536472392
chr1	61213000	61214000	-0.6649732989085999
chr1	61213100	61214100	-0.13518050031737275
chr1	61213200	61214200	0.3005961390667881
chr1	61213300	61214300	-0.046644040481396885
chr1	61213400	61214400	-0.10821874819475157
chr1	61213500	61214500	0.3486468495994357
chr1	61213600	61214600	0.15800537721588745
chr1	61213700	61214700	0.26908840719440635
chr1	61213800	61214800	0.38738462061948997
chr1	61213900	61214900	0.3052606772773299
chr1	61214000	61215000	0.6993526908195661
chr1	61214100	61215100	0.052054267339795936
chr1	61214200	61215200	-0.17343066401545493
chr1	61214300	61215300	-0.2513053290470621
chr1	61214400	61215400	0.06196764886582155
chr1	61214500	61215500	-0.1556749512889825
chr1	61214600	61215600	-0.3896045157871059
chr1	61214700	61215700	-0.06344407854424804
chr1	61214800	61215800	-0.4284187309617151
chr1	61214900	61215900	-0.7446946941495716
chr1	61215000	61216000	-0.39272694744974
chr1	61215100	61216100	-0.5694955390683708
chr1	61215200	61216200	-0.10370958878541912
chr1	61215300	61216300	-0.03811107221461316
chr1	61215400	61216400	-0.16439779659521736
chr1	61215500	61216500	-0.13822352085619474
chr1	61215600	61216600	0.06292471695664305
chr1	61215700	61216700	-0.17323477677867333
chr1	61215800	61216800	0.042691267370997335
chr1	61215900	61216900	0.5059690087708746
chr1	61216000	61217000	0.5544753880109717
chr1	61216100	61217100	1.1670779311321835
chr1	61216200	61217200	0.6430576226662467
chr1	61217100	61218100	0.1791915948115973
chr1	61217200	61218200	0.34913539489355283
chr1	61217300	61218300	-0.1082002360159724
chr1	61217400	61218400	-0.2853512304827029
chr1	61217500	61218500	-0.5484610101937857
chr1	61217600	61218600	-0.30374939636554
chr1	61217700	61218700	-0.8993124252749323
chr1	61217800	61218800	-1.283346719305661
chr1	61217900	61218900	-1.7139242240090102
chr1	61218000	61219000	-1.6884058034321654
chr1	61218100	61219100	-1.2490151244762604
chr1	61218200	61219200	-1.1461172685331051
chr1	61218300	61219300	-1.1115453282638006
chr1	61218400	61219400	-1.1929933051481272
chr1	61218500	61219500	-0.4495696082089996
chr1	61218600	61219600	-0.20695403674921967
chr1	61219800	61220800	0.7989808985779069
chr1	61219900	61220900	1.672817396622588
chr1	61220000	61221000	0.7763091515461455
chr1	61220100	61221100	0.8253735072194566
chr1	61220200	61221200	0.6722272722550714
chr1	61220300	61221300	-0.13723650787590352
chr1	61220400	61221400	-0.4068792488611683
chr1	61220500	61221500	-0.7280032862527754
chr1	61220600	61221600	-0.5205293710898771
chr1	61220700	61221700	-0.15638072892025376
chr1	61220800	61221800	0.029918310662365263
chr1	61220900	61221900	-0.02297761203543725
chr1	61221000	61222000	0.816246889318019
chr1	61221100	61222100	0.6100491346529122
chr1	61221200	61222200	0.19523002777710025
chr1	61221300	61222300	0.8069439845665444
chr1	61221400	61222400	0.9762568427642944
chr1	61221500	61222500	0.5428879283645159
chr1	61221600	61222600	0.5481269092935357
chr1	61221700	61222700	-0.06673032585648432
chr1	61221800	61222800	-0.31112692816783977
chr1	61221900	61222900	-0.4746751060221413
chr1	61222000	61223000	-0.819467202256332
chr1	61222100	61223100	-0.54286642101522
chr1	61222200	61223200	0.062060196175713664
chr1	61222300	61223300	0.3219686201014982
chr1	61222400	61223400	-0.29639059891454195
chr1	61222500	61223500	0.12246973910531905
chr1	61222600	61223600	0.1835830809518776
chr1	61222700	61223700	1.055859267666006
chr1	61222800	61223800	0.9902468893907492
chr1	61222900	61223900	1.193973936947832
chr1	61223000	61224000	1.379747274079678
chr1	61223100	61224100	1.3896370935219589
chr1	61223200	61224200	1.0990448167882003
chr1	61223300	61224300	0.7829220498474329
chr1	61223400	61224400	0.9789386376943456
chr1	61223500	61224500	1.1522875814090283
chr1	61223600	61224600	1.4795048626728344
chr1	61223700	61224700	1.4302941331615608
chr1	61223800	61224800	2.0245022541096445
chr1	61223900	61224900	1.757215663191394
chr1	61224000	61225000	1.5003778057851285
chr1	61224100	61225100	1.0465656876181046
chr1	61224200	61225200	1.3844669522358193
chr1	61224300	61225300	1.4733003301265015
chr1	61224400	61225400	1.834427290552844
chr1	61225600	61226600	1.6759848928813903
chr1	61225700	61226700	1.5719676430919889
chr1	61225800	61226800	1.1157339866816758
chr1	61225900	61226900	0.9158671583341976
chr1	61226000	61227000	1.1012225414682826
chr1	61226100	61227100	1.045689367761441
chr1	61226200	61227200	1.0750231827028276
chr1	61226300	61227300	0.7535126336922684
chr1	61226400	61227400	0.8239109186834136
chr1	61226500	61227500	0.7962182756123212
chr1	61226600	61227600	1.0088721576591817
chr1	61226700	61227700	1.1180985874646203
chr1	61226800	61227800	1.2053634909960993
chr1	61226900	61227900	0.7248293928711579
chr1	61227000	61228000	0.5315444765248323
chr1	61227100	61228100	0.6562032345889526
chr1	61227200	61228200	0.01602576897449904
chr1	61227300	61228300	-0.005510761278330572
chr1	61227400	61228400	0.8587498266942897
chr1	61227500	61228500	0.9897581919129324
chr1	61227600	61228600	0.819366508557854
chr1	61227700	61228700	0.033311398601044484
chr1	61227800	61228800	-0.4244885100539589
chr1	61227900	61228900	0.09381635936817266
chr1	61228000	61229000	0.011362745090340869
chr1	61228100	61229100	-0.4802589491493382
chr1	61228200	61229200	0.3782801136885606
chr1	61228300	61229300	0.6613801813996377
chr1	61228400	61229400	0.6153871889973511
chr1	61228500	61229500	0.4925200835997722
chr1	61228600	61229600	0.7222277819673373
chr1	61228700	61229700	1.4055228047576591
chr1	61228800	61229800	1.7823230548452298
chr1	61228900	61229900	1.186503748896949
chr1	61229000	61230000	0.9335892701757769
chr1	61229100	61230100	1.3796012038166654
chr1	61229200	61230200	1.6790901373550915
chr1	61229300	61230300	1.28881052290893
chr1	61229400	61230400	1.4011596963196071
chr1	61229500	61230500	1.4661919531973469
chr1	61229600	61230600	1.0415689783409878
chr1	61229700	61230700	0.7184620465569013
chr1	61229800	61230800	0.8092053740578906
chr1	61229900	61230900	1.1137688347150574
chr1	61230000	61231000	1.546072187836019
chr1	61230100	61231100	1.5733008889355449
chr1	61230200	61231200	0.8741917437037088
chr1	61230300	61231300	1.2900544235776283
chr1	61230400	61231400	0.9439086126839332
chr1	61230500	61231500	0.8424954162062082
chr1	61230600	61231600	0.6318571044521843
chr1	61230700	61231700	0.6890174100602241
chr1	61230800	61231800	0.4713169381119261
chr1	61230900	61231900	0.2726156642837818
chr1	61231000	61232000	0.6317311230800106
chr1	61231100	61232100	0.8648348627048019
chr1	61231200	61232200	1.5176318695567113
chr1	61231300	61232300	1.4317023014124477
chr1	61231400	61232400	1.743300078651968
chr1	61231500	61232500	1.552574545806481
chr1	61231600	61232600	1.9706628616481885
chr1	61231700	61232700	2.4520738876519728
chr1	61231800	61232800	2.1294561678136885
chr1	61231900	61232900	2.6646871001779946
chr1	61232000	61233000	1.985577828696447
chr1	61232100	61233100	1.3877070027771654
chr1	61232200	61233200	0.9031634648249764
chr1	61232300	61233300	0.34134762456145645
chr1	61232400	61233400	0.1193813158173374
chr1	61232500	61233500	0.598346880878175
chr1	61232600	61233600	0.33768678898892746
chr1	61232700	61233700	0.09075422898064164
chr1	61232800	61233800	0.8883370779666014
chr1	61232900	61233900	0.7984341100694331
chr1	61233000	61234000	0.6333990331643533
chr1	61233100	61234100	1.1940217795286068
chr1	61233200	61234200	1.4388328266157755
chr1	61233300	61234300	1.6990273867228265
chr1	61233600	61234600	-0.2327401933478153
chr1	61233700	61234700	-0.5934550144580283
chr1	61233800	61234800	-0.6062433344304863
chr1	61234000	61235000	-0.6690687766638154
chr1	61234200	61235200	-0.9006691132607141
chr1	61234400	61235400	-0.636119503372288
chr1	61235800	61236800	1.1011788291376232
chr1	61235900	61236900	1.20399696451646
chr1	61236000	61237000	1.3655005035546524
chr1	61236100	61237100	1.2299830242855707
chr1	61236200	61237200	0.9657168027829824
chr1	61236300	61237300	1.5475953730285674
chr1	61236400	61237400	1.2337338952192027
chr1	61236500	61237500	1.027364368766235
chr1	61236600	61237600	1.128578791183446
chr1	61236700	61237700	1.1208269422791903
chr1	61236800	61237800	1.2459526441318338
chr1	61236900	61237900	1.3873921223645376
chr1	61237000	61238000	1.4334755969212343
chr1	61237100	61238100	1.0188213920545646
chr1	61237200	61238200	1.1231479379724991
chr1	61237300	61238300	1.2198405300907835
chr1	61237400	61238400	1.6951929278101572
chr1	61237500	61238500	1.207688354227986
chr1	61237600	61238600	1.2260198939058444
chr1	61237700	61238700	1.816679375343424
chr1	61237800	61238800	1.7922091147626609
chr1	61237900	61238900	0.975532825174043
chr1	61238000	61239000	0.4105290874935971
chr1	61238100	61239100	0.019586976455221613
chr1	61238200	61239200	-0.34764190328691674
chr1	61238300	61239300	-0.3969021801311144
chr1	61238400	61239400	-1.1737812343840286
chr1	61238500	61239500	-0.6030015159671117
chr1	61238600	61239600	-0.5295232579940745
chr1	61238700	61239700	-1.0215688798470053
chr1	61238800	61239800	-1.5446939015790622
chr1	61238900	61239900	-0.9297547791762598
chr1	61239000	61240000	-0.5616382948416612
chr1	61239100	61240100	-0.432924518605448
chr1	61239200	61240200	-0.6412235676554969
chr1	61239300	61240300	-1.2162688772647874
chr1	61239400	61240400	-0.6496024218224263
chr1	61239500	61240500	-1.0863675732080909
chr1	61239600	61240600	-1.1161299238380649
chr1	61239700	61240700	-1.1644025776637694
chr1	61239800	61240800	-0.8743093937063136
chr1	61239900	61240900	-1.3070238575897817
chr1	61240000	61241000	-0.8311391855016047
chr1	61240100	61241100	-0.8275737883814112
chr1	61240200	61241200	-0.1187837953130998
chr1	61240300	61241300	0.21340163168838644
chr1	61240400	61241400	-0.8058215158654597
chr1	61240500	61241500	-0.25493724380186034
chr1	61240600	61241600	0.19629204327533034
chr1	61240700	61241700	0.6894973380678522
chr1	61240800	61241800	1.222305287235632
chr1	61240900	61241900	1.3908299715622912
chr1	61241000	61242000	0.8480790977359759
chr1	61241100	61242100	1.5805223073368126
chr1	61241200	61242200	1.4729460227045963
chr1	61241300	61242300	1.4613270770771816
chr1	61241400	61242400	1.9069653867634624
chr1	61241500	61242500	1.5334118604469058
chr1	61241600	61242600	1.4221415840227876
chr1	61241700	61242700	1.2192460098236608
chr1	61241800	61242800	0.7341905012833669
chr1	61241900	61242900	0.8951534894497577
chr1	61242000	61243000	0.880757083986634
chr1	61242100	61243100	0.8370219549564558
chr1	61242200	61243200	0.7753561726440126
chr1	61242300	61243300	0.8258478244376389
chr1	61242400	61243400	0.9954282534979944
chr1	61242500	61243500	1.3688460407226657
chr1	61242600	61243600	0.7489414052413703
chr1	61242700	61243700	0.6364948623267186
chr1	61242800	61243800	0.3736617851774794
chr1	61242900	61243900	0.2687045290861431
chr1	61243000	61244000	0.37753444871443
chr1	61243100	61244100	-0.03329481902940321
chr1	61243200	61244200	-0.393019080298931
chr1	61243300	61244300	0.3370627147652209
chr1	61243400	61244400	0.6122157434485066
chr1	61243500	61244500	0.6429928503855415
chr1	61243600	61244600	1.5053875282932636
chr1	61243700	61244700	1.3942746077515709
chr1	61243800	61244800	2.15250646132632
chr1	61243900	61244900	2.289243754046871
chr1	61244000	61245000	2.510766106171383
chr1	61244100	61245100	2.11050071533564
chr1	61244200	61245200	2.188060579695276
chr1	61244300	61245300	1.590346550406347
chr1	61244400	61245400	1.5392216218289636
chr1	61244500	61245500	1.1237851481700185
chr1	61244600	61245600	0.8337364598999624
chr1	61244700	61245700	1.1237948205487396
chr1	61244800	61245800	0.7865514801481741
chr1	61244900	61245900	0.8647292174345699
chr1	61245000	61246000	0.6609141929236119
chr1	61245100	61246100	0.810302583660423
chr1	61245200	61246200	0.7574137833988074
chr1	61245300	61246300	0.19925991283878766
chr1	61245400	61246400	0.3141944617089125
chr1	61245500	61246500	0.5041937989686502
chr1	61245600	61246600	0.1606163571061182
chr1	61245700	61246700	-0.3171054825395119
chr1	61245800	61246800	0.08026461511136844
chr1	61245900	61246900	0.459904624712528
chr1	61246000	61247000	0.37111961738708465
chr1	61246100	61247100	0.4266987158137071
chr1	61246200	61247200	0.5947975911220649
chr1	61246300	61247300	1.5904977097210276
chr1	61246400	61247400	1.325146131889954
chr1	61246500	61247500	1.6910346304592172
chr1	61246600	61247600	1.9970469489252511
chr1	61246700	61247700	2.5252286978494443
chr1	61246800	61247800	2.2212107501357026
chr1	61246900	61247900	1.6610935717543347
chr1	61247000	61248000	1.8289335009689178
chr1	61247100	61248100	1.711180499009037
chr1	61247200	61248200	1.5821712232610563
chr1	61247300	61248300	1.523801104346575
chr1	61247400	61248400	1.346140143638515
chr1	61247500	61248500	0.4564533663185618
chr1	61247600	61248600	0.13206160925662574
chr1	61247700	61248700	-0.09309236594136733
chr1	61247800	61248800	-0.3114484537242684
chr1	61247900	61248900	-0.3266925560741086
chr1	61248000	61249000	-0.555367470349106
chr1	61248100	61249100	-0.33502569858242576
chr1	61248200	61249200	-0.5925729214504201
chr1	61248300	61249300	-1.1691193146077972
chr1	61248400	61249400	-1.5340455202636116
chr1	61248500	61249500	-0.6778847556278208
chr1	61248600	61249600	-0.5753896823053154
chr1	61248700	61249700	-0.04971690027471215
chr1	61248800	61249800	0.16528870442157162
chr1	61248900	61249900	0.4818241041633402
chr1	61249000	61250000	0.5467132737724334
chr1	61249100	61250100	0.6604304724952966
chr1	61249200	61250200	1.3629937491065136
chr1	61249300	61250300	1.6105147526860948
chr1	61249400	61250400	2.018981730038548
chr1	61249500	61250500	2.086777077101059
chr1	61249600	61250600	1.9313260241428
chr1	61249700	61250700	1.4437194427895232
chr1	61249800	61250800	1.2442321759420878
chr1	61249900	61250900	1.1041667963376005
chr1	61250000	61251000	0.786259956138238
chr1	61250100	61251100	0.2084014167097255
chr1	61250200	61251200	-0.4687857743682353
chr1	61250300	61251300	-0.3894394480771783
chr1	61250400	61251400	-0.4480448950621572
chr1	61250500	61251500	-1.250006375590596
chr1	61250600	61251600	-0.7287145090136953
chr1	61250700	61251700	-0.6473750791706152
chr1	61250800	61251800	-0.305558194992446
chr1	61250900	61251900	0.09664636861572744
chr1	61251000	61252000	0.4212419353601069
chr1	61251100	61252100	1.3133526003434493
chr1	61251200	61252200	1.8256209718669416
chr1	61251300	61252300	1.5409430088974867
chr1	61251400	61252400	1.4881717929566949
chr1	61251500	61252500	2.061678269276329
chr1	61251600	61252600	1.4250765450341398
chr1	61251700	61252700	1.3815695732145854
chr1	61251800	61252800	1.3308713468056057
chr1	61251900	61252900	0.4488400981361839
chr1	61252000	61253000	-0.10954830955386405
chr1	61252100	61253100	-0.4024615588157174
chr1	61252200	61253200	-0.4629949353433438
chr1	61252300	61253300	0.28745817442586563
chr1	61252400	61253400	0.6378436221442337
chr1	61252500	61253500	1.1567880707965017
chr1	61252600	61253600	1.677578622678218
chr1	61252700	61253700	1.7729934961090152
chr1	61252800	61253800	1.3657750127485315
chr1	61252900	61253900	2.2530340040813543
chr1	61253000	61254000	2.386992112753345
chr1	61253100	61254100	2.2375000006531214
chr1	61253200	61254200	1.874025622218494
chr1	61253300	61254300	1.4518602298203878
chr1	61253400	61254400	1.948278069566588
chr1	61253500	61254500	1.111269508130757
chr1	61253600	61254600	0.6492099429154484
chr1	61253700	61254700	0.001642187521715808
chr1	61253800	61254800	0.03163782603773538
chr1	61253900	61254900	-0.3666352618355439
chr1	61254000	61255000	0.05104570971510776
chr1	61254100	61255100	-0.14645630692261735
chr1	61254200	61255200	0.3028000101617269
chr1	61254300	61255300	0.3935236105073156
chr1	61254400	61255400	-0.7410232765642888
chr1	61254500	61255500	-1.044953472200476
chr1	61254600	61255600	-0.8510828510705101
chr1	61254700	61255700	-1.296594031204528
chr1	61254800	61255800	-1.2035407432518614
chr1	61254900	61255900	-1.275380665175743
chr1	61255000	61256000	-1.5193423819444618
chr1	61255100	61256100	-1.4116447922006603
chr1	61255200	61256200	-1.3534650438722309
chr1	61255300	61256300	-2.4715022759765777
chr1	61255400	61256400	-1.954286125620584
chr1	61255500	61256500	-0.8211370533011879
chr1	61255600	61256600	-0.4903731820993218
chr1	61255700	61256700	0.6480539526475224
chr1	61255800	61256800	0.3827782643231566
chr1	61255900	61256900	0.5392280286335285
chr1	61256000	61257000	0.6855684955712338
chr1	61256100	61257100	0.6669082163676615
chr1	61256200	61257200	0.6589142803137417
chr1	61256300	61257300	1.716185208718845
chr1	61257900	61258900	-0.020511384778313817
chr1	61258000	61259000	-0.035607563897716576
chr1	61258100	61259100	-0.16395633122815445
chr1	61258200	61259200	0.06524684465039028
chr1	61258300	61259300	0.8376315781688359
chr1	61258400	61259400	0.9773279089786584
chr1	61258500	61259500	1.5120645625697784
chr1	61258600	61259600	1.887713628589212
chr1	61258700	61259700	1.3507020136915584
chr1	61258800	61259800	1.6444756479277731
chr1	61258900	61259900	1.7157663566544907
chr1	61259000	61260000	1.3003423439257287
chr1	61259100	61260100	1.4397964610657352
chr1	61259200	61260200	1.5880201979047883
chr1	61259300	61260300	1.0237872157198091
chr1	61259400	61260400	1.7574111794194878
chr1	61259500	61260500	1.3922220836767611
chr1	61259600	61260600	1.2455327311699862
chr1	61259700	61260700	1.0281037745128314
chr1	61259800	61260800	0.5921669778448481
chr1	61259900	61260900	0.6369453680311545
chr1	61260000	61261000	0.4981971955999719
chr1	61260100	61261100	0.5620034544057623
chr1	61260200	61261200	-0.04277505475819001
chr1	61260300	61261300	-0.227208341386626
chr1	61260400	61261400	-1.144190340346365
chr1	61260500	61261500	-1.129608337269219
chr1	61260600	61261600	-0.8978345771651719
chr1	61260700	61261700	-0.44414143221161495
chr1	61260800	61261800	-0.39430823239709656
chr1	61260900	61261900	0.2771097125352885
chr1	61261000	61262000	0.9869726621196266
chr1	61261100	61262100	1.1315144590173185
chr1	61261200	61262200	1.688417040982449
chr1	61261300	61262300	1.8313899933605715
chr1	61261400	61262400	1.9303708692741897
chr1	61261500	61262500	1.944885432848404
chr1	61261600	61262600	1.5255648594290006
chr1	61261700	61262700	1.2409466761032286
chr1	61261800	61262800	0.8785387740012698
chr1	61261900	61262900	0.31634337356746584
chr1	61262000	61263000	0.22626916437277422
chr1	61262100	61263100	0.2119235455144463
chr1	61262200	61263200	-0.9974931827690036
chr1	61262300	61263300	-1.043001539909481
chr1	61262400	61263400	-1.1737490892468097
chr1	61262500	61263500	-1.242486770565949
chr1	61262600	61263600	-1.0005874926361848
chr1	61262700	61263700	-0.7851882166067122
chr1	61262800	61263800	-0.2756843621108055
chr1	61262900	61263900	-0.2518287218184429
chr1	61263000	61264000	-0.013375098881455248
chr1	61263100	61264100	-0.5802553041235897
chr1	61263200	61264200	-0.17337851136668667
chr1	61263300	61264300	-0.10735730564050144
chr1	61263400	61264400	0.5976527470673939
chr1	61263500	61264500	0.6432203897032281
chr1	61263600	61264600	0.5567276587831603
chr1	61264700	61265700	-1.1962962261019792
chr1	61264800	61265800	-1.043541327312121
chr1	61264900	61265900	-0.6544567103653107
chr1	61265000	61266000	-0.8971721885641919
chr1	61265100	61266100	-1.241051612370984
chr1	61265200	61266200	-0.8779027766271786
chr1	61265300	61266300	-1.578233012384537
chr1	61265400	61266400	-0.7082854468467801
chr1	61265500	61266500	-0.6148073763962121
chr1	61265600	61266600	-0.8185849636558136
chr1	61265700	61266700	-0.248914663880062
chr1	61265800	61266800	-0.2285544595911248
chr1	61265900	61266900	-0.2834445915559114
chr1	61266000	61267000	-0.2188966252489485
chr1	61266100	61267100	-0.2835498815247311
chr1	61266200	61267200	-0.6331924260622297
chr1	61266300	61267300	-0.4277762164058816
chr1	61266400	61267400	-0.4728473578540706
chr1	61266500	61267500	-0.9466658284687752
chr1	61266600	61267600	-0.7011785505943421
chr1	61266700	61267700	-0.6484521323095945
chr1	61266800	61267800	-0.326435094222546
chr1	61266900	61267900	-0.4077174381935696
chr1	61267000	61268000	-0.23627806878124896
chr1	61267100	61268100	0.2688043688216582
chr1	61267200	61268200	0.7112413004174728
chr1	61267300	61268300	0.6026956289200216
chr1	61267400	61268400	0.8334286309201455
chr1	61267500	61268500	0.7871961412508429
chr1	61267600	61268600	0.2829676184604278
chr1	61267700	61268700	0.3044569221154907
chr1	61267800	61268800	0.10088059226850292
chr1	61267900	61268900	0.1135479553137717
chr1	61268000	61269000	-0.32798483994491445
chr1	61268100	61269100	-0.3123205376968673
chr1	61268200	61269200	-0.33845957433777923
chr1	61268300	61269300	0.3456694335468563
chr1	61268400	61269400	0.028549823619726657
chr1	61268500	61269500	-0.09932432540677764
chr1	61268600	61269600	0.32111705972827903
chr1	61268700	61269700	0.561181863106605
chr1	61268800	61269800	1.1391098768814385
chr1	61268900	61269900	1.3826369871514468
chr1	61269000	61270000	2.156363439966999
chr1	61269100	61270100	2.6221533691400145
chr1	61269200	61270200	2.918783990176491
chr1	61269300	61270300	2.8460450609481955
chr1	61269400	61270400	3.377497341801392
chr1	61269500	61270500	3.249419759182321
chr1	61269600	61270600	3.0099111250365023
chr1	61269700	61270700	2.757092450347043
chr1	61269800	61270800	1.949112319237806
chr1	61269900	61270900	1.4966594630398482
chr1	61270000	61271000	1.3842542897604277
chr1	61270100	61271100	1.081721284921092
chr1	61270200	61271200	0.5425179699468724
chr1	61270300	61271300	0.8194967726659611
chr1	61270400	61271400	-0.07215183862054933
chr1	61270500	61271500	0.3954501907522068
chr1	61270600	61271600	0.8915518621304369
chr1	61270700	61271700	1.1858363312125089
chr1	61270800	61271800	0.6161982897823068
chr1	61270900	61271900	0.7481876961663773
chr1	61271000	61272000	0.7999709034331628
chr1	61271100	61272100	0.5299336483899261
chr1	61271200	61272200	1.002888450903198
chr1	61271300	61272300	0.3231268052058705
chr1	61271400	61272400	0.830288395838788
chr1	61271500	61272500	0.7401452923682608
chr1	61271600	61272600	-0.2465062741911867
chr1	61271700	61272700	-0.6110293361628598
chr1	61271800	61272800	-0.09895204485316854
chr1	61271900	61272900	-0.270548515417393
chr1	61272000	61273000	-0.14780681408519125
chr1	61272100	61273100	-0.4542932416184304
chr1	61272200	61273200	-1.2581467289756914
chr1	61272300	61273300	-1.049899741996068
chr1	61272400	61273400	-1.0884883563163792
chr1	61272500	61273500	-0.6066179205532903
chr1	61272600	61273600	0.3707052809627163
chr1	61272700	61273700	0.7832263367351335
chr1	61272800	61273800	1.4222357246509738
chr1	61272900	61273900	2.181918842768144
chr1	61273000	61274000	1.950388393335277
chr1	61273100	61274100	2.2586152144505083
chr1	61273200	61274200	3.024624973549207
chr1	61273300	61274300	2.675751805532355
chr1	61273400	61274400	3.1589099359827144
chr1	61273500	61274500	2.7564360148041405
chr1	61273600	61274600	1.7777805923112415
chr1	61273700	61274700	1.7182582082138576
chr1	61273800	61274800	1.8725429635736064
chr1	61273900	61274900	1.2587251524159582
chr1	61274000	61275000	1.4502257693223357
chr1	61274100	61275100	1.2663357653389529
chr1	61274200	61275200	0.8913741033353424
chr1	61274300	61275300	1.1118867191183186
chr1	61274400	61275400	1.3023475796534143
chr1	61274500	61275500	1.4896227764571548
chr1	61274600	61275600	1.719596649892052
chr1	61274700	61275700	1.3624034935782483
chr1	61274800	61275800	1.3059163086389425
chr1	61274900	61275900	1.57310291538654
chr1	61275000	61276000	1.6076926169707952
chr1	61275100	61276100	1.7126296226979174
chr1	61275200	61276200	1.3517336593593194
chr1	61275300	61276300	1.3361321178100658
chr1	61275400	61276400	0.8258083276599794
chr1	61275500	61276500	0.2556193768369336
chr1	61275600	61276600	0.1915206358858599
chr1	61275700	61276700	-0.04861179003269761
chr1	61275800	61276800	-1.0895415932018209
chr1	61275900	61276900	-1.1654911559678098
chr1	61276000	61277000	-1.4105686045237062
chr1	61276100	61277100	-1.1234560054033766
chr1	61276200	61277200	-0.2774458838011176
chr1	61276300	61277300	-0.1261289702109875
chr1	61276400	61277400	-0.6983215726422738
chr1	61276500	61277500	-0.1480906333736238
chr1	61276600	61277600	0.14754892710275047
chr1	61276700	61277700	0.5373951102020994
chr1	61276800	61277800	1.2125539107636458
chr1	61276900	61277900	0.9869025424453188
chr1	61277000	61278000	0.5406772246200193
chr1	61277100	61278100	0.17282971612645795
chr1	61277200	61278200	-0.4188272570779305
chr1	61277300	61278300	-0.4850899248535058
chr1	61277400	61278400	0.2966671614458427
chr1	61277500	61278500	0.27093507561451263
chr1	61277600	61278600	1.3406132749450872
chr1	61277700	61278700	1.065476544061937
chr1	61277800	61278800	0.8987190387762187
chr1	61277900	61278900	1.0869574516418956
chr1	61278000	61279000	2.032698989637197
chr1	61278100	61279100	2.7963062137590624
chr1	61278200	61279200	3.0946282225652766
chr1	61278300	61279300	2.8627343438463244
chr1	61278400	61279400	2.5947901798687822
chr1	61278500	61279500	2.5430589258747256
chr1	61278600	61279600	1.059450590320271
chr1	61278700	61279700	1.7672279514761666
chr1	61278800	61279800	2.2031477425427064
chr1	61278900	61279900	2.397023579358749
chr1	61279000	61280000	2.1059742364918197
chr1	61279100	61280100	1.268705387605348
chr1	61279200	61280200	1.1481988862758463
chr1	61279300	61280300	0.9068123893962088
chr1	61279400	61280400	0.5382841375260239
chr1	61279500	61280500	0.4998042430487224
chr1	61279600	61280600	0.7860831899968541
chr1	61279700	61280700	-0.13164967624730872
chr1	61279800	61280800	-0.3987780562301749
chr1	61279900	61280900	-0.6666725621316617
chr1	61280000	61281000	-0.7266075779430659
chr1	61280100	61281100	0.260167271243632
chr1	61280200	61281200	0.10943671667755914
chr1	61280300	61281300	0.4796986641090634
chr1	61280400	61281400	0.8177740813536368
chr1	61280500	61281500	0.9383139210230464
chr1	61280600	61281600	1.5705382314547929
chr1	61280700	61281700	2.3531473115073225
chr1	61280800	61281800	2.52331238938571
chr1	61280900	61281900	2.6873505408830893
chr1	61281000	61282000	2.835433368602584
chr1	61281100	61282100	2.334447858884148
chr1	61281200	61282200	2.239670415445519
chr1	61281300	61282300	2.493688652022968
chr1	61281400	61282400	2.575622018222349
chr1	61281500	61282500	2.194700883012872
chr1	61281600	61282600	2.174729554963441
chr1	61281700	61282700	2.111017485185656
chr1	61281800	61282800	1.8627467985658401
chr1	61281900	61282900	2.0016202394555056
chr1	61282000	61283000	1.7266527618650462
chr1	61282100	61283100	0.7576282212920509
chr1	61282200	61283200	0.18225709192353212
chr1	61282300	61283300	0.3770468832327079
chr1	61282400	61283400	0.4400663857397726
chr1	61282500	61283500	0.7407187878875825
chr1	61283600	61284600	1.0840626549801802
chr1	61283700	61284700	1.2886849811208891
chr1	61283800	61284800	1.0831048698261618
chr1	61283900	61284900	0.3800859262378283
chr1	61284000	61285000	1.3039316175523694
chr1	61284100	61285100	1.725262558767282
chr1	61284200	61285200	1.7741424039722398
chr1	61284300	61285300	1.3065370796795448
chr1	61284400	61285400	1.469697041667574
chr1	61284500	61285500	1.3039114243335892
chr1	61284600	61285600	0.7853346293709966
chr1	61284700	61285700	0.6925944466193589
chr1	61284800	61285800	1.864271860162116
chr1	61284900	61285900	1.7814161073845938
chr1	61285000	61286000	0.9470913004101033
chr1	61285100	61286100	0.34527766683509675
chr1	61285200	61286200	0.0069007097010517155
chr1	61285300	61286300	0.43987062498279694
chr1	61285400	61286400	0.18859256480636194
chr1	61285800	61286800	-1.0625662004296703
chr1	61286300	61287300	-0.91797846151993
chr1	61286400	61287400	-0.5990037971204022
chr1	61286500	61287500	-0.9617473571013979
chr1	61286600	61287600	-0.4672959184282434
chr1	61286700	61287700	-0.9014787343581786
chr1	61286800	61287800	-0.4663577935021813
chr1	61286900	61287900	-0.737636843199449
chr1	61287000	61288000	-0.07805078372723791
chr1	61287100	61288100	-0.2649066930281081
chr1	61287200	61288200	0.5272082630552488
chr1	61287300	61288300	1.5389880709574475
chr1	61287400	61288400	1.1622965133776089
chr1	61287500	61288500	1.1158697857904596
chr1	61287600	61288600	0.8419189366284525
chr1	61287700	61288700	1.3647577081686866
chr1	61287800	61288800	1.536591048344318
chr1	61287900	61288900	1.7273600354058238
chr1	61288000	61289000	1.8580827145859358
chr1	61288100	61289100	1.6587465329689757
chr1	61288200	61289200	0.9190910243939808
chr1	61288300	61289300	0.7894633744850807
chr1	61288400	61289400	0.9024959010217016
chr1	61288500	61289500	1.4548147650588992
chr1	61288600	61289600	1.9757266663253104
chr1	61288700	61289700	1.7152129847231596
chr1	61288800	61289800	1.869387397085464
chr1	61288900	61289900	1.7183152660159495
chr1	61289000	61290000	1.316420322008301
chr1	61291200	61292200	-1.3226280696857409
chr1	61291300	61292300	-1.1312078532812848
chr1	61291400	61292400	-1.1352986986147753
chr1	61291500	61292500	-1.1855375822970315
chr1	61291600	61292600	-1.279769948276513
chr1	61291700	61292700	-0.8445022844877178
chr1	61291800	61292800	-0.3286428716678115
chr1	61291900	61292900	0.8374427645488891
chr1	61292000	61293000	0.18787866082872615
chr1	61292100	61293100	0.10318632717980757
chr1	61292200	61293200	0.6221151439632201
chr1	61292300	61293300	0.3798655998668604
chr1	61292400	61293400	0.7695107942118972
chr1	61292500	61293500	1.522846680724228
chr1	61292600	61293600	2.1801999342475065
chr1	61292700	61293700	1.7081227262701877
chr1	61292800	61293800	1.1605471644921297
chr1	61292900	61293900	0.8194916500353372
chr1	61293000	61294000	1.773991295918681
chr1	61293100	61294100	1.48620195019284
chr1	61293200	61294200	1.1137035903314976
chr1	61293300	61294300	1.1459615871553803
chr1	61293400	61294400	0.8579102118149491
chr1	61293500	61294500	0.16341927951903715
chr1	61293600	61294600	-0.41334301837350906
chr1	61293700	61294700	-0.18344205662556934
chr1	61293800	61294800	-0.046040547731941286
chr1	61294400	61295400	0.34236825496506346
chr1	61294500	61295500	0.5575604433739526
chr1	61294600	61295600	0.9898135575439704
chr1	61294700	61295700	1.9118313556179911
chr1	61294800	61295800	2.5403417566925706
chr1	61294900	61295900	2.8841203326826514
chr1	61295000	61296000	2.650416915273323
chr1	61295100	61296100	2.81112151756062
chr1	61295200	61296200	2.6659890648849265
chr1	61295300	61296300	3.2324301842177112
chr1	61295400	61296400	3.146087880989373
chr1	61295500	61296500	3.76455642532178
chr1	61295600	61296600	3.37273723153993
chr1	61295700	61296700	2.6358755024447955
chr1	61295800	61296800	1.6269237812213178
chr1	61295900	61296900	1.8624092604395224
chr1	61296000	61297000	2.3577520660085756
chr1	61296100	61297100	2.3785984648078955
chr1	61296200	61297200	2.3885524268846554
chr1	61296300	61297300	1.759650233578203
chr1	61296400	61297400	1.7379000244505538
chr1	61296500	61297500	1.1436295444099458
chr1	61296600	61297600	0.9618424834033176
chr1	61296700	61297700	1.4454891281876705
chr1	61296800	61297800	1.0628628178679564
chr1	61296900	61297900	0.3998179424256333
chr1	61297000	61298000	0.635724489419039
chr1	61297100	61298100	0.6886362539820299
chr1	61297200	61298200	1.226336575657419
chr1	61297300	61298300	1.6774015421666932
chr1	61297400	61298400	1.5542721684497964
chr1	61297500	61298500	1.7329728399265565
chr1	61297600	61298600	2.1313790801140646
chr1	61297700	61298700	1.3792810278401928
chr1	61297800	61298800	2.213833739685489
chr1	61297900	61298900	2.0884254267358258
chr1	61298000	61299000	1.1605352250819918
chr1	61298100	61299100	0.7889345393162785
chr1	61298200	61299200	-0.3986270911554772
chr1	61298300	61299300	-0.2555714207170468
chr1	61298400	61299400	-0.46895131554499
chr1	61298500	61299500	-1.322991044739191
chr1	61298600	61299600	-1.361445746195741
chr1	61298700	61299700	-0.6760393399041317
chr1	61298800	61299800	-1.068131780915975
chr1	61298900	61299900	-0.9083834081298784
chr1	61299000	61300000	-0.31626900368217076
chr1	61299100	61300100	-0.560380981625759
chr1	61299200	61300200	-0.054082946081126126
chr1	61299300	61300300	-0.2965373538229452
chr1	61299400	61300400	0.15158228308265473
chr1	61299500	61300500	0.863056006420863
chr1	61299600	61300600	1.1394505716717305
chr1	61299700	61300700	1.4767861789471928
chr1	61299800	61300800	1.3045270159904059
chr1	61299900	61300900	1.193491820043667
chr1	61300000	61301000	0.6570201454849401
chr1	61300100	61301100	1.5686499200788102
chr1	61300200	61301200	2.0865599381811264
chr1	61300300	61301300	2.4675087838933587
chr1	61300400	61301400	2.5481446469099893
chr1	61300500	61301500	2.382555203046598
chr1	61300600	61301600	2.020394438968741
chr1	61300700	61301700	1.3299936153532874
chr1	61300800	61301800	1.1125313142077111
chr1	61300900	61301900	1.1133395276365847
chr1	61301000	61302000	1.5963980631288848
chr1	61301100	61302100	1.5253888480201787
chr1	61301200	61302200	1.3028325986237286
chr1	61301300	61302300	0.7970172977344989
chr1	61301400	61302400	0.7827546852732309
chr1	61301500	61302500	0.9264724171982672
chr1	61301600	61302600	0.8316364358861534
chr1	61301700	61302700	1.1050222851358176
chr1	61301800	61302800	1.832051689671517
chr1	61301900	61302900	2.4856114993383964
chr1	61302000	61303000	2.2944998415087117
chr1	61302100	61303100	2.1143510342310154
chr1	61302200	61303200	2.0506829315677915
chr1	61302300	61303300	2.2948605479816715
chr1	61302400	61303400	1.8930146551103053
chr1	61302500	61303500	2.138080796687493
chr1	61302600	61303600	2.1935442280116857
chr1	61302700	61303700	1.7799814532426197
chr1	61302800	61303800	1.532456090040029
chr1	61302900	61303900	0.6564856848298155
chr1	61303000	61304000	1.0657820461801952
chr1	61303100	61304100	1.1256983129364662
chr1	61303200	61304200	1.7188418114386264
chr1	61303300	61304300	2.0193490136320182
chr1	61303400	61304400	1.997440845885596
chr1	61303500	61304500	1.645223108767804
chr1	61303600	61304600	1.7020304149437218
chr1	61303700	61304700	1.814515155327853
chr1	61303800	61304800	1.6361181037476
chr1	61303900	61304900	1.842840248626971
chr1	61304000	61305000	1.3412302070529685
chr1	61304100	61305100	1.4330333178961947
chr1	61304200	61305200	0.8593686981573868
chr1	61304300	61305300	0.7932246646914463
chr1	61304400	61305400	1.449617069567279
chr1	61304500	61305500	1.5232890035171238
chr1	61304600	61305600	1.0513940358525575
chr1	61304700	61305700	0.32751616709405224
chr1	61304800	61305800	0.7812961799423247
chr1	61304900	61305900	1.0825847772260118
chr1	61305000	61306000	1.2150896715863524
chr1	61305100	61306100	1.045357594789808
chr1	61305200	61306200	0.913618593995312
chr1	61306300	61307300	0.7226306909783884
chr1	61306400	61307400	0.2756704085187289
chr1	61306500	61307500	0.12337766547363818
chr1	61306600	61307600	0.4845712555995236
chr1	61306700	61307700	0.6029934841968502
chr1	61306800	61307800	0.5471817188527011
chr1	61306900	61307900	0.29911599247446585
chr1	61307000	61308000	0.3951486156204842
chr1	61307100	61308100	0.2700088443255574
chr1	61307200	61308200	-0.04134237578230759
chr1	61307300	61308300	-0.15910017193369425
chr1	61307400	61308400	-0.20583588333626388
chr1	61307500	61308500	0.2211916169027314
chr1	61307600	61308600	0.1336388549028268
chr1	61307700	61308700	-0.33635821616052874
chr1	61307800	61308800	-0.1183006261379424
chr1	61307900	61308900	-0.07100123340677865
chr1	61308000	61309000	0.24286053602722746
chr1	61308100	61309100	0.5070211229093287
chr1	61308200	61309200	0.4365297081303591
chr1	61308300	61309300	0.2533796219339778
chr1	61308400	61309400	1.1661575148002044
chr1	61308500	61309500	0.8361092153845769
chr1	61308600	61309600	0.8686140101698193
chr1	61308700	61309700	1.333631753723294
chr1	61308800	61309800	0.8679444130907346
chr1	61308900	61309900	1.2501110992423232
chr1	61309000	61310000	0.9424660020796369
chr1	61309100	61310100	0.4467032265233372
chr1	61309200	61310200	0.20331840855897992
chr1	61309300	61310300	0.5357699743728289
chr1	61309400	61310400	0.26780734057911
chr1	61309500	61310500	0.6974668180221218
chr1	61309600	61310600	0.4208670902915072
chr1	61309700	61310700	-0.013973568759663327
chr1	61310800	61311800	1.4834516142486838
chr1	61310900	61311900	1.6606961119595405
chr1	61311000	61312000	1.902144837949255
chr1	61311100	61312100	2.5510875313783083
chr1	61311200	61312200	1.875431561515594
chr1	61311300	61312300	2.0316521570793302
chr1	61311400	61312400	1.93750286797894
chr1	61311500	61312500	1.8151672223825928
chr1	61311600	61312600	1.5120667061931996
chr1	61311700	61312700	1.9141853575623555
chr1	61311800	61312800	2.109732835594058
chr1	61311900	61312900	1.9077509610765209
chr1	61312000	61313000	2.360352385086795
chr1	61312100	61313100	2.314195301271852
chr1	61312200	61313200	2.88969147680564
chr1	61312300	61313300	3.0722947959795683
chr1	61312400	61313400	3.2750237913002103
chr1	61312500	61313500	4.1309630816247935
chr1	61312600	61313600	3.973370883580426
chr1	61312700	61313700	3.4835718157749667
chr1	61312800	61313800	2.8124345598560923
chr1	61312900	61313900	2.8873073039593837
chr1	61313000	61314000	2.1226402302966045
chr1	61313100	61314100	2.4346939467313304
chr1	61313200	61314200	2.437940342713645
chr1	61313300	61314300	1.6918567295686484
chr1	61313400	61314400	1.7445281914598854
chr1	61313500	61314500	1.333280929046608
chr1	61313600	61314600	1.4190892307231124
chr1	61313700	61314700	0.978501245471244
chr1	61313800	61314800	1.4593156224031087
chr1	61313900	61314900	1.2197229273766717
chr1	61314000	61315000	1.4711420132963238
chr1	61314100	61315100	1.0162375959423324
chr1	61314200	61315200	0.9262240756337576
chr1	61314300	61315300	1.4661932496907788
chr1	61314400	61315400	0.9462379292747678
chr1	61314500	61315500	1.4974749075742513
chr1	61314600	61315600	1.1979253096996636
chr1	61314700	61315700	1.5437446041537788
chr1	61314800	61315800	1.4867743660825374
chr1	61314900	61315900	1.3218807300466555
chr1	61315000	61316000	1.363982410648302
chr1	61315100	61316100	1.4907073729929634
chr1	61315200	61316200	1.1978709742230478
chr1	61315300	61316300	1.0068093388340205
chr1	61315400	61316400	1.2155647717649118
chr1	61315500	61316500	0.13819841516201029
chr1	61315600	61316600	0.5462168946966164
chr1	61315700	61316700	1.0926782050107071
chr1	61315800	61316800	1.1030070526694775
chr1	61315900	61316900	1.219735048950542
chr1	61316000	61317000	1.1178614683319306
chr1	61316100	61317100	0.7290052297003654
chr1	61316200	61317200	0.6682292177607763
chr1	61316300	61317300	0.8032017881331084
chr1	61316400	61317400	0.4953132660951599
chr1	61316500	61317500	0.23304821466809256
chr1	61316600	61317600	-0.3124527778514105
chr1	61316700	61317700	-1.6801501802224357
chr1	61316800	61317800	-2.2126317771409933
chr1	61316900	61317900	-2.6980353546538804
chr1	61317000	61318000	-2.7781996063546885
chr1	61317100	61318100	-2.694736311242282
chr1	61317200	61318200	-2.3189715725018774
chr1	61317300	61318300	-2.531172845049768
chr1	61317400	61318400	-2.2469116417386736
chr1	61317500	61318500	-1.588877408737528
chr1	61317600	61318600	-1.1886478014089634
chr1	61317700	61318700	-0.5451037639339844
chr1	61317800	61318800	-0.8480378306583232
chr1	61317900	61318900	-0.932380297052802
chr1	61318000	61319000	-0.9288598250279775
chr1	61318100	61319100	-0.5040741866087016
chr1	61318200	61319200	-0.1934453247377324
chr1	61318300	61319300	-0.1661261247082885
chr1	61318400	61319400	-0.2545626242991792
chr1	61318500	61319500	-0.5356729525070196
chr1	61318600	61319600	-0.483701479864887
chr1	61318700	61319700	-0.3956887606408212
chr1	61318800	61319800	0.21758747197290773
chr1	61318900	61319900	0.9630673670995824
chr1	61319000	61320000	0.22284043808004514
chr1	61319100	61320100	0.3418239254904313
chr1	61319200	61320200	-0.5564471088593979
chr1	61319300	61320300	-0.5482998070217957
chr1	61319400	61320400	-0.33542437926948704
chr1	61319500	61320500	-0.2675194620665257
chr1	61319600	61320600	-0.7405133625417032
chr1	61319700	61320700	-0.6012740509666321
chr1	61319800	61320800	-0.10717503195723828
chr1	61319900	61320900	-0.28279701766199106
chr1	61320000	61321000	0.4618446801010465
chr1	61320100	61321100	0.2611662912342722
chr1	61320200	61321200	0.8658804898697624
chr1	61320300	61321300	0.92535551712573
chr1	61320400	61321400	1.2075392450106333
chr1	61320500	61321500	1.8111762250692
chr1	61320600	61321600	2.535242728516854
chr1	61320700	61321700	2.517935555953767
chr1	61320800	61321800	1.519610192339084
chr1	61320900	61321900	1.420143619012762
chr1	61321000	61322000	1.2955009450009642
chr1	61321100	61322100	0.8885626089439657
chr1	61321200	61322200	1.2169228465943476
chr1	61321300	61322300	2.0114840170488604
chr1	61321400	61322400	1.5086372329077558
chr1	61321500	61322500	1.1084753685633506
chr1	61321600	61322600	0.3386262104982325
chr1	61321700	61322700	0.16606674158408402
chr1	61321800	61322800	0.7913288294679364
chr1	61321900	61322900	1.3877015473544518
chr1	61322000	61323000	1.519450075065777
chr1	61322100	61323100	1.5345802986348336
chr1	61322200	61323200	1.4436284574256322
chr1	61322300	61323300	0.4689295876026831
chr1	61322400	61323400	0.8211901539789236
chr1	61322500	61323500	0.6031729367413324
chr1	61322600	61323600	1.2057394544957485
chr1	61322700	61323700	2.0691848844537595
chr1	61322800	61323800	2.0991427607237267
chr1	61322900	61323900	1.6876101882720398
chr1	61323000	61324000	1.4780957046896275
chr1	61323100	61324100	1.7136004696459952
chr1	61323200	61324200	1.8065063690279304
chr1	61323300	61324300	1.8775942853241936
chr1	61323400	61324400	1.6278269350929635
chr1	61323500	61324500	2.0600212197392063
chr1	61323600	61324600	2.1799848433312063
chr1	61323700	61324700	1.5734901007694295
chr1	61323800	61324800	1.140968660626504
chr1	61323900	61324900	1.6581354144041085
chr1	61324000	61325000	1.715001027120166
chr1	61324100	61325100	1.918386003950001
chr1	61324200	61325200	1.5596671560243291
chr1	61324300	61325300	1.6209569326292452
chr1	61324400	61325400	2.193655475963049
chr1	61324500	61325500	1.6087216395674049
chr1	61324600	61325600	1.6185758252100688
chr1	61324700	61325700	1.3322866729158298
chr1	61324800	61325800	1.9160144261024383
chr1	61324900	61325900	1.668659887490998
chr1	61326000	61327000	1.8874258573202094
chr1	61326100	61327100	2.126548444943293
chr1	61326200	61327200	1.8865044677023304
chr1	61326300	61327300	1.8920780036040183
chr1	61326400	61327400	1.6895028997538128
chr1	61326500	61327500	1.8070861076969689
chr1	61326600	61327600	1.6346611734287446
chr1	61326700	61327700	1.3613614541110737
chr1	61326800	61327800	1.145315191007465
chr1	61326900	61327900	0.7551738558858602
chr1	61327000	61328000	1.4748827038246537
chr1	61327400	61328400	0.2956364151913825
chr1	61327500	61328500	-0.02438042665351381
chr1	61330500	61331500	1.1865975135248077
chr1	61330600	61331600	0.8734395970992193
chr1	61330700	61331700	0.9839680901145018
chr1	61330800	61331800	0.6514640386099912
chr1	61330900	61331900	1.2222166466070543
chr1	61331000	61332000	0.8641632278890117
chr1	61331100	61332100	1.2377958152031006
chr1	61331200	61332200	1.673862256126613
chr1	61331300	61332300	1.6707754012216698
chr1	61331400	61332400	1.8446343237911904
chr1	61331500	61332500	1.2068975245789244
chr1	61331600	61332600	1.716606766566779
chr1	61331700	61332700	1.716470620662331
chr1	61331800	61332800	1.6269854363253229
chr1	61331900	61332900	1.340646522159033
chr1	61332000	61333000	1.5743940877231168
chr1	61332100	61333100	1.5933333889089936
chr1	61332200	61333200	1.4167246124049253
chr1	61332300	61333300	0.7044873086610545
chr1	61332400	61333400	0.044440528409399126
chr1	61332500	61333500	1.0113974699201242
chr1	61332600	61333600	0.8384322361499436
chr1	61332700	61333700	0.6009141626666401
chr1	61332800	61333800	1.0103528561407522
chr1	61332900	61333900	0.8011989378253888
chr1	61333000	61334000	0.6954804232706809
chr1	61333100	61334100	0.4022873017439053
chr1	61333200	61334200	0.3655674870047654
chr1	61333300	61334300	0.7938996838060491
chr1	61333400	61334400	1.1709934744161266
chr1	61333500	61334500	0.6381467524575375
chr1	61334800	61335800	1.352854668941562
chr1	61334900	61335900	1.4882094380251951
chr1	61335000	61336000	2.046892040945554
chr1	61335100	61336100	2.11381587575578
chr1	61335200	61336200	1.8919883942200149
chr1	61335300	61336300	1.8899230020769768
chr1	61335400	61336400	1.5729723903969828
chr1	61335500	61336500	1.347515815934752
chr1	61335600	61336600	1.5268899251154384
chr1	61335700	61336700	1.4576875194835823
chr1	61335800	61336800	1.1412271364514783
chr1	61335900	61336900	0.8973080006266977
chr1	61336000	61337000	1.029316863706285
chr1	61336100	61337100	1.2812545953390355
chr1	61336200	61337200	1.370558955620853
chr1	61336300	61337300	1.1191791682225176
chr1	61336400	61337400	1.4763170221687472
chr1	61336500	61337500	1.4895196279652518
chr1	61336600	61337600	1.1622572914376137
chr1	61336700	61337700	1.4002356510250695
chr1	61336800	61337800	1.4197126966797615
chr1	61336900	61337900	1.5576578031608252
chr1	61337000	61338000	1.2287051547881176
chr1	61337100	61338100	1.1985766407780385
chr1	61337200	61338200	1.2787297197775678
chr1	61337300	61338300	1.4652622744676569
chr1	61337400	61338400	1.281322027785882
chr1	61337500	61338500	1.2423120555415346
chr1	61337600	61338600	1.0553774708140322
chr1	61338300	61339300	-0.5486409699709133
chr1	61338400	61339400	-0.5008990075426588
chr1	61338500	61339500	0.0072490060812959
chr1	61338600	61339600	0.22441846465825416
chr1	61338700	61339700	0.1523404848692788
chr1	61338800	61339800	0.5818442161018359
chr1	61338900	61339900	0.9737004140791279
chr1	61339000	61340000	1.098366335656385
chr1	61339100	61340100	1.7246021044488222
chr1	61339200	61340200	1.3652210221323058
chr1	61339300	61340300	1.5613378895661882
chr1	61339400	61340400	1.3120580828026234
chr1	61339500	61340500	1.7171533573867894
chr1	61339600	61340600	1.2761984173628782
chr1	61339700	61340700	1.7427079715128528
chr1	61339800	61340800	1.4869245415096148
chr1	61339900	61340900	0.706947499424423
chr1	61340000	61341000	0.5786787987112963
chr1	61341100	61342100	0.053147533891194115
chr1	61341200	61342200	0.1879105323053485
chr1	61341300	61342300	0.2955617583845348
chr1	61341400	61342400	0.7050725456028755
chr1	61341500	61342500	0.8255460449412115
chr1	61341600	61342600	0.8023579042133032
chr1	61341700	61342700	1.1258676240041736
chr1	61341800	61342800	0.9885870059563664
chr1	61341900	61342900	1.1697721468996156
chr1	61342000	61343000	1.7528882338538263
chr1	61342100	61343100	1.4879141258293926
chr1	61342200	61343200	1.1487481596590141
chr1	61342300	61343300	0.5480294280594071
chr1	61342400	61343400	0.023291352053841603
chr1	61343100	61344100	-0.09548045675169688
chr1	61343200	61344200	0.9212045933473052
chr1	61343300	61344300	0.6685099289640933
chr1	61343400	61344400	0.2642164046817212
chr1	61343500	61344500	0.7766240584314152
chr1	61343600	61344600	0.1379383839444657
chr1	61343700	61344700	0.248698967105482
chr1	61343800	61344800	0.08552354877792169
chr1	61343900	61344900	-0.16828263725427214
chr1	61344000	61345000	-0.21871180665180212
chr1	61344100	61345100	-0.0615493958577184
chr1	61344200	61345200	-0.5431984792948613
chr1	61344300	61345300	-0.7640722690764475
chr1	61344400	61345400	-0.6492072076379365
chr1	61344500	61345500	-1.2902690076505927
chr1	61344600	61345600	-0.6127798722598755
chr1	61344700	61345700	-0.5770802328990805
chr1	61344800	61345800	-0.3511250429293406
chr1	61344900	61345900	0.3165294881402957
chr1	61345000	61346000	0.4903650456742344
chr1	61345100	61346100	0.8070464225827845
chr1	61345200	61346200	0.8058093914172955
chr1	61345300	61346300	1.4383315417995142
chr1	61345400	61346400	1.7461276945369364
chr1	61345500	61346500	1.2271799612519283
chr1	61345600	61346600	1.7990738531791293
chr1	61345700	61346700	1.5872714776644683
chr1	61345800	61346800	1.9050377884137024
chr1	61345900	61346900	1.133408402541928
chr1	61346000	61347000	1.2512679669852136
chr1	61346100	61347100	0.9121308756271468
chr1	61347200	61348200	0.03127254718828787
chr1	61347300	61348300	-0.07973525663451812
chr1	61347400	61348400	-0.01235899608241393
chr1	61347500	61348500	-0.4228971354006483
chr1	61347600	61348600	-0.22236655155907664
chr1	61347700	61348700	-0.030204986315158975
chr1	61347800	61348800	0.022647686176781697
chr1	61347900	61348900	0.8554927647062315
chr1	61348000	61349000	1.3953033923126907
chr1	61348100	61349100	1.0423968712028135
chr1	61348200	61349200	1.3004932410723131
chr1	61348300	61349300	1.226857283169838
chr1	61348400	61349400	0.8558871104482324
chr1	61348500	61349500	1.4977306959210217
chr1	61348600	61349600	1.5739704653094488
chr1	61348700	61349700	1.462534049145503
chr1	61348800	61349800	1.072061557190591
chr1	61348900	61349900	0.3620257340040403
chr1	61349000	61350000	-0.1728830216163421
chr1	61349100	61350100	0.176178288462816
chr1	61349200	61350200	0.18713642343494355
chr1	61349300	61350300	0.5235470157295007
chr1	61349400	61350400	0.9729458924455752
chr1	61349500	61350500	0.7056688954148056
chr1	61349600	61350600	0.8293803855504809
chr1	61349700	61350700	0.6410122807015832
chr1	61349800	61350800	0.8909333834798889
chr1	61349900	61350900	0.9448811726380172
chr1	61350000	61351000	0.8986656507217766
chr1	61350100	61351100	0.8499040344135359
chr1	61350200	61351200	0.6486608492468873
chr1	61350300	61351300	0.3598619250898054
chr1	61350400	61351400	0.13393658026743946
chr1	61350500	61351500	0.17540051582133492
chr1	61350600	61351600	-0.07881828137295216
chr1	61350700	61351700	0.16733926258441115
chr1	61350800	61351800	0.26840835740664337
chr1	61350900	61351900	0.28992083027314913
chr1	61351600	61352600	0.25569693278084343
chr1	61351700	61352700	-0.06653805342372691
chr1	61351800	61352800	-0.3814570728217974
chr1	61351900	61352900	-0.5923013188694408
chr1	61352000	61353000	-0.4845972655493349
chr1	61352100	61353100	-0.0842783972764729
chr1	61352200	61353200	-0.05261832365402312
chr1	61352300	61353300	0.4996752912910834
chr1	61352400	61353400	1.3540621960562205
chr1	61352500	61353500	1.178896237167612
chr1	61352600	61353600	1.0951166949817104
chr1	61352700	61353700	1.2153789572690452
chr1	61352800	61353800	1.1327626748026307
chr1	61352900	61353900	1.4674953078737445
chr1	61353000	61354000	1.7453052764773473
chr1	61353100	61354100	1.4916306624515892
chr1	61353200	61354200	1.0004419892797949
chr1	61353300	61354300	0.9147551804251384
chr1	61353400	61354400	0.3943161599125939
chr1	61353500	61354500	0.014508232637403187
chr1	61353600	61354600	-0.7712848612445166
chr1	61353700	61354700	-0.9271478929797734
chr1	61353800	61354800	-0.5779018042864714
chr1	61353900	61354900	-0.1916076697280092
chr1	61354000	61355000	-0.26100599915165956
chr1	61354100	61355100	-0.419863628286114
chr1	61354200	61355200	0.23599553408549045
chr1	61355300	61356300	-0.8914933298731447
chr1	61355400	61356400	-0.4357884187661124
chr1	61356200	61357200	0.5406206519768921
chr1	61356300	61357300	0.4684083293012392
chr1	61356400	61357400	0.4526711829558518
chr1	61356500	61357500	0.1994672473103052
chr1	61356600	61357600	0.6512027047481305
chr1	61356700	61357700	0.4895980771048969
chr1	61356800	61357800	-0.12236419701905225
chr1	61356900	61357900	-0.2204842469162726
chr1	61357000	61358000	0.28704073927637075
chr1	61357100	61358100	0.6159068222329335
chr1	61357200	61358200	0.7191462657498006
chr1	61357300	61358300	0.6947752513618114
chr1	61358400	61359400	2.303682401496672
chr1	61358500	61359500	2.359757385923736
chr1	61358600	61359600	2.7473099264279623
chr1	61358700	61359700	3.0715734509020023
chr1	61358800	61359800	3.1801685770890264
chr1	61358900	61359900	3.483880673690205
chr1	61359000	61360000	3.5111229838029567
chr1	61359100	61360100	3.6736646839944873
chr1	61359200	61360200	2.538444926811721
chr1	61359300	61360300	1.2637186534623055
chr1	61359400	61360400	1.6001119960672945
chr1	61360500	61361500	1.8389540685095285
chr1	61360600	61361600	1.4239328519982613
chr1	61360700	61361700	1.2399385849444542
chr1	61360800	61361800	1.1942825589382862
chr1	61360900	61361900	1.4201422712873255
chr1	61361000	61362000	1.3904634015658988
chr1	61361100	61362100	1.30975212286911
chr1	61361200	61362200	1.7541865561824634
chr1	61361300	61362300	1.0111283263029704
chr1	61361400	61362400	0.6482234699569417
chr1	61361500	61362500	0.3837150122495599
chr1	61361600	61362600	0.13601617631817609
chr1	61361700	61362700	-0.06834349370401888
chr1	61361800	61362800	-0.3825718059916665
chr1	61361900	61362900	-0.4168414747015619
chr1	61362000	61363000	-0.5272315923184767
chr1	61362100	61363100	-1.1110541624679562
chr1	61362200	61363200	-1.148632225995695
chr1	61362300	61363300	-1.2488144858878052
chr1	61362400	61363400	-1.1629325707674014
chr1	61362500	61363500	-0.9381415602047178
chr1	61362600	61363600	-0.15706181283338175
chr1	61362700	61363700	0.11378692833835848
chr1	61362800	61363800	0.3159872462835012
chr1	61362900	61363900	0.13847836401862462
chr1	61364000	61365000	1.3446425585227542
chr1	61364100	61365100	0.5442331681539377
chr1	61364200	61365200	-0.31321614931491404
chr1	61364300	61365300	-0.6148154252127693
chr1	61364400	61365400	-0.4217815633776044
chr1	61364500	61365500	-0.3905682956887309
chr1	61364600	61365600	-0.6966492110343049
chr1	61364700	61365700	-1.0583344410416429
chr1	61364800	61365800	-1.2329894354337558
chr1	61364900	61365900	-0.7500551520405532
chr1	61365000	61366000	-1.0216803525799187
chr1	61365100	61366100	-0.1814611341432152
chr1	61365200	61366200	-0.052946358950435736
chr1	61365300	61366300	-0.07721162071762405
chr1	61365400	61366400	-0.3169545292444645
chr1	61365500	61366500	-0.26753206614347363
chr1	61365600	61366600	-0.4263073746931618
chr1	61365700	61366700	-0.008067344984566047
chr1	61365800	61366800	0.0773760737300708
chr1	61365900	61366900	0.6375594566504336
chr1	61366000	61367000	1.3887013037391247
chr1	61366100	61367100	0.9754622506929066
chr1	61366200	61367200	1.5850573999640682
chr1	61366300	61367300	1.929448727989329
chr1	61366400	61367400	1.125281984629544
chr1	61366500	61367500	1.103935729836374
chr1	61366600	61367600	1.0816149641783113
chr1	61366700	61367700	1.059725707066722
chr1	61366800	61367800	1.066819868667803
chr1	61366900	61367900	0.8916932245174082
chr1	61367000	61368000	0.9118907308002935
chr1	61367100	61368100	0.3170633874745896
chr1	61367200	61368200	0.2720069355889724
chr1	61367300	61368300	-0.6138145198261981
chr1	61367400	61368400	0.08043708760278684
chr1	61367500	61368500	0.0007202126597303035
chr1	61367600	61368600	0.008858963250027056
chr1	61367700	61368700	0.093783771932807
chr1	61367800	61368800	0.24196327367369905
chr1	61367900	61368900	0.1393499697935124
chr1	61368000	61369000	-0.3548328209665497
chr1	61368100	61369100	0.20823130979498167
chr1	61368200	61369200	0.677039851864016
chr1	61368300	61369300	1.3768059034170308
chr1	61368400	61369400	1.4051151893503708
chr1	61368500	61369500	1.698707508977919
chr1	61368600	61369600	2.195860326236488
chr1	61368700	61369700	2.1760222714491837
chr1	61368800	61369800	1.9017481989242455
chr1	61368900	61369900	1.7262794536575825
chr1	61369000	61370000	1.8693559245936118
chr1	61369100	61370100	1.4245452288794156
chr1	61369200	61370200	1.0022729592831119
chr1	61369300	61370300	1.3387581944476952
chr1	61369400	61370400	2.013814102376996
chr1	61369500	61370500	1.702454406955828
chr1	61369600	61370600	1.4100608011397693
chr1	61369700	61370700	1.4039434748562951
chr1	61369800	61370800	1.4918558336712688
chr1	61369900	61370900	1.3950029498496852
chr1	61370000	61371000	1.5310817422564962
chr1	61370100	61371100	2.026146477954234
chr1	61370200	61371200	1.7017853068169264
chr1	61370300	61371300	1.4870777684420633
chr1	61370400	61371400	1.1167192275600335
chr1	61370500	61371500	0.7329779546805463
chr1	61370600	61371600	0.6809383884310727
chr1	61370700	61371700	1.066765636537242
chr1	61370800	61371800	1.1526002629803216
chr1	61370900	61371900	1.3196222478923765
chr1	61371000	61372000	1.1248719462258983
chr1	61371100	61372100	1.5149952479307305
chr1	61371200	61372200	1.6012349379960156
chr1	61371300	61372300	1.7184956785142895
chr1	61371400	61372400	1.4206810848953346
chr1	61371500	61372500	2.510551957131944
chr1	61371600	61372600	2.265743684120092
chr1	61371700	61372700	1.5527668209277194
chr1	61371800	61372800	1.4292331051370877
chr1	61371900	61372900	1.6127105616792643
chr1	61372000	61373000	1.4412065229257716
chr1	61372100	61373100	0.5717719468162507
chr1	61372200	61373200	0.7348377373435936
chr1	61372300	61373300	1.0584673596141596
chr1	61372400	61373400	1.6796806574914946
chr1	61372500	61373500	1.0948618249369682
chr1	61372600	61373600	1.4137962025301123
chr1	61372700	61373700	1.2787562931610394
chr1	61372800	61373800	1.5341470345051558
chr1	61372900	61373900	1.6718962615947963
chr1	61373000	61374000	1.704744227127866
chr1	61373100	61374100	2.26833903344248
chr1	61373200	61374200	2.5165188401367016
chr1	61373300	61374300	2.3253140977293487
chr1	61373400	61374400	1.7386399519863418
chr1	61373500	61374500	1.7360558302669662
chr1	61373600	61374600	1.8521838500168408
chr1	61373700	61374700	2.2052779362450674
chr1	61373800	61374800	1.9905752930527416
chr1	61373900	61374900	1.1294842419616191
chr1	61374000	61375000	1.2872308940611437
chr1	61374100	61375100	1.602397313143819
chr1	61374200	61375200	0.8328200725074848
chr1	61374300	61375300	0.9137755705639596
chr1	61374400	61375400	0.7121596424149202
chr1	61374500	61375500	1.1365998935668535
chr1	61374600	61375600	0.8084977372067608
chr1	61374700	61375700	1.1822775049708978
chr1	61374800	61375800	1.5128982565090128
chr1	61374900	61375900	2.123811569722681
chr1	61375000	61376000	1.9986640576081718
chr1	61375100	61376100	1.3283245290558072
chr1	61375200	61376200	2.2492545411334883
chr1	61375300	61376300	1.945452948100712
chr1	61375400	61376400	2.3364867763946298
chr1	61375500	61376500	1.2648656384231802
chr1	61375600	61376600	1.0489036041856652
chr1	61375700	61376700	0.597674234435834
chr1	61375800	61376800	0.222700666418156
chr1	61375900	61376900	0.4888193078578978
chr1	61376000	61377000	0.8226903455310488
chr1	61376100	61377100	1.1518594688017685
chr1	61376200	61377200	0.5701276682083513
chr1	61376300	61377300	0.005208925079746582
chr1	61376400	61377400	0.18097056896459812
chr1	61376500	61377500	1.1966351344830621
chr1	61376600	61377600	1.8342836314810047
chr1	61376700	61377700	1.5514813829302052
chr1	61376800	61377800	1.5441732876616532
chr1	61376900	61377900	1.2048128291979958
chr1	61377000	61378000	1.1391181361909057
chr1	61377100	61378100	0.9393601889486518
chr1	61377200	61378200	1.4035998102478302
chr1	61377300	61378300	1.930092020551169
chr1	61377400	61378400	1.539252078561535
chr1	61377500	61378500	1.3528785848607623
chr1	61377600	61378600	0.9917601031998304
chr1	61377700	61378700	0.9975361087342864
chr1	61377800	61378800	1.3210038628239869
chr1	61377900	61378900	2.168528064600968
chr1	61378000	61379000	2.1883186808250037
chr1	61378100	61379100	2.4480048360874997
chr1	61378200	61379200	1.93689558439526
chr1	61378300	61379300	2.132593356289952
chr1	61378400	61379400	2.261414936212369
chr1	61379500	61380500	-0.802564301667355
chr1	61379600	61380600	-0.4983037341078666
chr1	61379700	61380700	-0.6609905442536228
chr1	61379800	61380800	-0.2582703167158557
chr1	61379900	61380900	0.06537174573981826
chr1	61380000	61381000	0.5326880743581475
chr1	61380100	61381100	0.33206220245579954
chr1	61380200	61381200	0.37318652357776216
chr1	61380300	61381300	0.2925244653082649
chr1	61381100	61382100	0.7767344088975899
chr1	61381200	61382200	0.6429778868182721
chr1	61381300	61382300	0.37016005785654665
chr1	61381400	61382400	0.3523467734806363
chr1	61381500	61382500	0.7659588270914232
chr1	61381600	61382600	1.0029376985472949
chr1	61381700	61382700	0.7004099711870708
chr1	61381800	61382800	0.7384666907866848
chr1	61381900	61382900	0.4995916188367847
chr1	61382000	61383000	0.713663916753172
chr1	61382100	61383100	0.6240836300875
chr1	61382200	61383200	0.6934363030246499
chr1	61382300	61383300	1.232590284937641
chr1	61382400	61383400	1.9974901413462125
chr1	61382500	61383500	1.536544890302605
chr1	61382600	61383600	1.5179821354038143
chr1	61382700	61383700	1.938242514673309
chr1	61382800	61383800	2.0695932128690635
chr1	61382900	61383900	2.1435219580360934
chr1	61383000	61384000	2.13024119662057
chr1	61383100	61384100	2.623743245648351
chr1	61383200	61384200	2.322720294071825
chr1	61383300	61384300	2.838457993013287
chr1	61383400	61384400	2.244262182233144
chr1	61383500	61384500	2.2918993944674377
chr1	61383600	61384600	2.4737411141451955
chr1	61383700	61384700	1.7305016819804082
chr1	61383800	61384800	1.822167871477613
chr1	61383900	61384900	1.6870175328287138
chr1	61384000	61385000	2.26433423108378
chr1	61384100	61385100	1.8433898600763003
chr1	61384200	61385200	2.559109150590715
chr1	61384300	61385300	2.191443877988003
chr1	61384400	61385400	1.2154823712716774
chr1	61384500	61385500	1.4863590707719956
chr1	61384800	61385800	2.160257024596385
chr1	61385000	61386000	1.8383777945492954
chr1	61385100	61386100	2.265569304481663
chr1	61385200	61386200	1.4603951245343054
chr1	61385300	61386300	1.5842505852305977
chr1	61385400	61386400	2.0106379760472555
chr1	61385500	61386500	2.329479699521801
chr1	61385600	61386600	1.9458899763957829
chr1	61385700	61386700	1.0816542675716716
chr1	61385800	61386800	1.0782102477144626
chr1	61385900	61386900	0.2798260008895437
chr1	61386000	61387000	0.11328160414089775
chr1	61386100	61387100	0.08088950388911119
chr1	61386200	61387200	0.2953450309889393
chr1	61386300	61387300	-0.5855355951154959
chr1	61386400	61387400	-0.5014811166630355
chr1	61387500	61388500	2.6749222407409583
chr1	61387600	61388600	2.2696210537464023
chr1	61387700	61388700	1.8867340079073145
chr1	61387800	61388800	1.532774614012386
chr1	61387900	61388900	1.4344954759515154
chr1	61388000	61389000	0.8894256635109095
chr1	61388100	61389100	1.0609916742918608
chr1	61388200	61389200	0.5569170805011452
chr1	61388300	61389300	0.5829603799343174
chr1	61388400	61389400	0.5855636590295188
chr1	61388500	61389500	0.5995188763393683
chr1	61388600	61389600	0.941354895247272
chr1	61388700	61389700	0.91893712633883
chr1	61388800	61389800	1.1169165430504937
chr1	61388900	61389900	1.2479453695454967
chr1	61389000	61390000	0.2641956705973822
chr1	61389100	61390100	-0.03370562574629489
chr1	61389200	61390200	0.4582516981140127
chr1	61389300	61390300	0.3732024361605502
chr1	61389400	61390400	0.9287926367197812
chr1	61389500	61390500	0.5693489084788829
chr1	61389600	61390600	0.424975854813918
chr1	61389700	61390700	0.684099754713208
chr1	61389800	61390800	0.4507835222070709
chr1	61389900	61390900	0.421687953112296
chr1	61390000	61391000	1.6355865012036859
chr1	61390100	61391100	1.8896568411845167
chr1	61390200	61391200	1.880643887788519
chr1	61390300	61391300	2.152641393356939
chr1	61390400	61391400	1.4284938533264693
chr1	61390500	61391500	2.0706739402208623
chr1	61390600	61391600	1.9153698995156463
chr1	61390700	61391700	1.3309206684085644
chr1	61390800	61391800	1.7261170560307202
chr1	61390900	61391900	1.8731594262313584
chr1	61391000	61392000	2.2760064690554844
chr1	61391100	61392100	2.2856695303286183
chr1	61391200	61392200	2.379138536952025
chr1	61391300	61392300	2.296037592846282
chr1	61391400	61392400	2.1564428683796253
chr1	61391500	61392500	1.9415518238034253
chr1	61391600	61392600	2.3481848606343343
chr1	61391700	61392700	2.8161408189518564
chr1	61391800	61392800	2.6656985669442026
chr1	61391900	61392900	2.4930152204857894
chr1	61392000	61393000	1.8238254805677907
chr1	61392100	61393100	1.6166461295237322
chr1	61392200	61393200	1.4309893124913613
chr1	61393500	61394500	0.47806785282502
chr1	61393600	61394600	0.456289982683104
chr1	61393700	61394700	0.23052141449860405
chr1	61393800	61394800	0.09532412689640853
chr1	61393900	61394900	0.03580885319633681
chr1	61394000	61395000	0.3663463045163288
chr1	61394100	61395100	0.969933425557604
chr1	61394200	61395200	1.752435944440226
chr1	61394300	61395300	1.3943250799541345
chr1	61394400	61395400	1.1415455339494067
chr1	61394500	61395500	1.0926177264769081
chr1	61394600	61395600	1.30516734453535
chr1	61394700	61395700	0.5831656126729735
chr1	61394800	61395800	0.3715519807880844
chr1	61394900	61395900	0.1747155864892357
chr1	61395000	61396000	-0.19058040018746875
chr1	61395100	61396100	-0.4979894249001989
chr1	61395200	61396200	-0.6821745228826933
chr1	61395300	61396300	-0.6345949836956102
chr1	61395400	61396400	-1.0634511359348746
chr1	61395500	61396500	-1.0613151704501524
chr1	61395600	61396600	-1.1892940866577584
chr1	61395700	61396700	-0.19057075132181212
chr1	61395800	61396800	0.6249016808524221
chr1	61395900	61396900	0.3672050201925
chr1	61396000	61397000	0.5786006606535742
chr1	61396100	61397100	0.7005546558276983
chr1	61396200	61397200	0.7142731977686743
chr1	61396300	61397300	0.7835121072696568
chr1	61396400	61397400	1.2094338378494556
chr1	61396500	61397500	1.1919182961240091
chr1	61396600	61397600	1.0871661112464748
chr1	61396700	61397700	1.1173188057147672
chr1	61396800	61397800	0.26388421918641664
chr1	61396900	61397900	1.2269179009635331
chr1	61397000	61398000	1.0859255595599553
chr1	61397100	61398100	0.7446292666508239
chr1	61397200	61398200	0.7309292867818971
chr1	61397300	61398300	0.6514642706104955
chr1	61397400	61398400	0.499908915523534
chr1	61397500	61398500	0.402368857284396
chr1	61397600	61398600	-0.015024470282568581
chr1	61397700	61398700	-0.5245889440094581
chr1	61397800	61398800	0.7679120561883084
chr1	61397900	61398900	0.1996011644938928
chr1	61398000	61399000	-0.9565869240094066
chr1	61398100	61399100	-0.6962709394397371
chr1	61398200	61399200	-0.7224675003380271
chr1	61398300	61399300	-0.5981527266176546
chr1	61398400	61399400	-0.8694153713138829
chr1	61398500	61399500	-0.12182147996926125
chr1	61398600	61399600	0.5545310742376224
chr1	61398700	61399700	0.8065925762578242
chr1	61398800	61399800	0.5672240825880088
chr1	61398900	61399900	0.4220360356112856
chr1	61399000	61400000	1.5748643551245554
chr1	61399100	61400100	1.3317508799369064
chr1	61399200	61400200	1.74044792702982
chr1	61399300	61400300	2.220834363448817
chr1	61399400	61400400	2.7039964972931902
chr1	61399500	61400500	2.339149600575688
chr1	61399600	61400600	1.8611387742356644
chr1	61399700	61400700	1.515429599062559
chr1	61399800	61400800	1.2603101362512583
chr1	61399900	61400900	1.3500426194138215
chr1	61400000	61401000	1.080120834418573
chr1	61400100	61401100	0.9645028100515264
chr1	61400200	61401200	0.8485614282702367
chr1	61400300	61401300	0.3926078016652115
chr1	61400400	61401400	0.3953257536097622
chr1	61400500	61401500	0.2309368299162676
chr1	61400600	61401600	0.6112090279024615
chr1	61400700	61401700	0.8641217149516145
chr1	61400800	61401800	1.0456838446077543
chr1	61400900	61401900	0.6952568138693102
chr1	61401000	61402000	0.77025531353415
chr1	61402100	61403100	-1.3781323310018403
chr1	61402200	61403200	-1.451436206166074
chr1	61402300	61403300	-1.5171258485422736
chr1	61402400	61403400	-1.7293460167658523
chr1	61402500	61403500	-1.834608793104837
chr1	61402600	61403600	-1.2790064777903294
chr1	61402700	61403700	-1.3946606088932638
chr1	61402800	61403800	-0.7688090532925096
chr1	61402900	61403900	-0.443982140644644
chr1	61403000	61404000	0.7113013049111968
chr1	61403100	61404100	1.7351017080596298
chr1	61403200	61404200	2.4331103076339766
chr1	61403300	61404300	2.5930412627076613
chr1	61403400	61404400	2.921553147521927
chr1	61403500	61404500	3.3482945819066963
chr1	61403600	61404600	3.4623484175812482
chr1	61403700	61404700	3.62979312685355
chr1	61403800	61404800	3.133310694737556
chr1	61403900	61404900	3.0529324909381224
chr1	61404000	61405000	2.45874252603125
chr1	61404100	61405100	1.967389390494393
chr1	61404200	61405200	1.3499387136350771
chr1	61404300	61405300	2.100216016636049
chr1	61404400	61405400	2.0777808397613957
chr1	61404500	61405500	2.1475599533445053
chr1	61404600	61405600	1.8041506273637973
chr1	61404700	61405700	1.9239183387070964
chr1	61404800	61405800	1.8281504689658088
chr1	61404900	61405900	1.1776977852523791
chr1	61405000	61406000	1.3151183148790881
chr1	61405100	61406100	1.5139183184225606
chr1	61405200	61406200	1.106432580647593
chr1	61405300	61406300	0.4828677359261862
chr1	61405400	61406400	-0.10922626381241768
chr1	61405500	61406500	-0.4162436023545879
chr1	61406600	61407600	-0.6133160251000873
chr1	61406700	61407700	-0.494869584605903
chr1	61406800	61407800	-0.01088522325843313
chr1	61406900	61407900	0.543263308610808
chr1	61407000	61408000	0.271096620921535
chr1	61407100	61408100	0.5845425787193067
chr1	61407200	61408200	0.6542802810384445
chr1	61407300	61408300	1.0080821659050068
chr1	61407400	61408400	2.1147241169581683
chr1	61407500	61408500	1.9492975052521169
chr1	61407600	61408600	2.578651855910351
chr1	61407700	61408700	2.8569363156549854
chr1	61407800	61408800	2.365064666378337
chr1	61407900	61408900	2.231350076026704
chr1	61408000	61409000	2.67055330514033
chr1	61408100	61409100	2.9191087193171446
chr1	61408200	61409200	3.2791917640503003
chr1	61408300	61409300	2.7904109284317413
chr1	61408400	61409400	2.3694124186824466
chr1	61408500	61409500	1.7521723157767501
chr1	61408600	61409600	2.394633085397816
chr1	61408700	61409700	2.5578593905478653
chr1	61408800	61409800	2.9734762096570417
chr1	61408900	61409900	2.3773639218743123
chr1	61409000	61410000	2.7735255643438532
chr1	61409100	61410100	2.256647335550564
chr1	61409200	61410200	2.0944045307335037
chr1	61409300	61410300	2.5118702132723882
chr1	61409400	61410400	2.6701253766559523
chr1	61409500	61410500	2.933612404855052
chr1	61409600	61410600	2.2963830758940738
chr1	61409700	61410700	1.4237109499991003
chr1	61409800	61410800	0.9091328162428391
chr1	61409900	61410900	1.915758459014444
chr1	61410000	61411000	1.356637365867682
chr1	61410100	61411100	1.9232446706576358
chr1	61410200	61411200	1.8334032331515984
chr1	61410300	61411300	1.1961325800977818
chr1	61410400	61411400	1.1320623483555423
chr1	61410500	61411500	1.9078600809214707
chr1	61410600	61411600	2.2088799465464675
chr1	61410700	61411700	2.422792550331232
chr1	61410800	61411800	2.696962793279395
chr1	61410900	61411900	2.0301521844582213
chr1	61411000	61412000	2.181238648411641
chr1	61411100	61412100	1.6692007005373422
chr1	61411200	61412200	1.5990000043671622
chr1	61411300	61412300	2.8246442988962204
chr1	61411400	61412400	2.7065714022932488
chr1	61411500	61412500	2.1692045396449138
chr1	61411600	61412600	2.2025252994161644
chr1	61411700	61412700	2.210925672091974
chr1	61411800	61412800	2.63160858918746
chr1	61411900	61412900	2.8268720232668527
chr1	61412000	61413000	2.3473808767690687
chr1	61412100	61413100	1.7550257721912692
chr1	61412200	61413200	1.7308122794368843
chr1	61412300	61413300	1.0114548768433635
chr1	61412400	61413400	0.5294408450078101
chr1	61412500	61413500	0.5533434691098851
chr1	61412600	61413600	0.2737150096627586
chr1	61414000	61415000	1.3797713402335028
chr1	61414100	61415100	1.8422762024977208
chr1	61414200	61415200	2.082406633640554
chr1	61414300	61415300	1.7156088302003458
chr1	61414400	61415400	1.564516527308344
chr1	61414500	61415500	1.7195915667991155
chr1	61414600	61415600	1.2687020582460111
chr1	61414700	61415700	1.041941013633162
chr1	61414800	61415800	0.9028510176466138
chr1	61414900	61415900	0.28317694401420623
chr1	61415000	61416000	0.16600002752332385
chr1	61415100	61416100	0.30957250438622824
chr1	61415200	61416200	0.3356236709559581
chr1	61415300	61416300	0.2694181069530683
chr1	61415400	61416400	0.4575938636076651
chr1	61415500	61416500	0.5203035992281253
chr1	61415600	61416600	1.262594066935322
chr1	61415700	61416700	1.0049545623717475
chr1	61415800	61416800	0.5355976088294078
chr1	61415900	61416900	0.6989075760917509
chr1	61416000	61417000	0.5392839934913677
chr1	61416100	61417100	0.3813428190099696
chr1	61416200	61417200	0.05825274379677785
chr1	61416300	61417300	0.4144210260751569
chr1	61417400	61418400	0.3451107995034849
chr1	61417500	61418500	0.17553048438884702
chr1	61417600	61418600	0.2009373620451957
chr1	61417700	61418700	0.732465201711048
chr1	61417800	61418800	0.921568898699722
chr1	61417900	61418900	1.2180268646245282
chr1	61418000	61419000	1.2849058543727137
chr1	61418100	61419100	1.8202286393321183
chr1	61418200	61419200	2.0929790051556485
chr1	61418300	61419300	2.3641347495555154
chr1	61418400	61419400	2.1012334203398404
chr1	61418500	61419500	2.4005557133984072
chr1	61418600	61419600	2.0112525922129154
chr1	61418700	61419700	1.3610828706404754
chr1	61418800	61419800	1.4197776686680197
chr1	61418900	61419900	1.3848654680160415
chr1	61419000	61420000	1.0767636933843487
chr1	61419100	61420100	0.4946776742770097
chr1	61419200	61420200	-0.015219752822018024
chr1	61419300	61420300	-0.3165709131684846
chr1	61419400	61420400	-0.6965466281244932
chr1	61419500	61420500	-0.6849438754828
chr1	61419600	61420600	0.08697660571646948
chr1	61419700	61420700	0.4850511909024765
chr1	61419800	61420800	0.05835648387787571
chr1	61419900	61420900	0.6511650524871239
chr1	61420000	61421000	0.7125868629450381
chr1	61420100	61421100	1.4528919175045907
chr1	61420200	61421200	1.2281891744199849
chr1	61420300	61421300	1.7026894892271658
chr1	61420400	61421400	1.6735359350034382
chr1	61420500	61421500	1.7998556385653892
chr1	61420600	61421600	1.7309462302068956
chr1	61420700	61421700	1.7585366576629784
chr1	61420800	61421800	1.995479803682887
chr1	61420900	61421900	1.85099280732753
chr1	61421000	61422000	2.2880132294688793
chr1	61421100	61422100	1.485112037249009
chr1	61421200	61422200	1.4410820463905127
chr1	61421300	61422300	0.4454497896658477
chr1	61421400	61422400	0.7116005608199637
chr1	61421500	61422500	0.4566099960660084
chr1	61421600	61422600	0.14717123336047652
chr1	61421700	61422700	0.415461095066318
chr1	61421800	61422800	0.6333969052029436
chr1	61421900	61422900	0.23022406324003264
chr1	61422000	61423000	-0.15745157965908144
chr1	61422100	61423100	-0.011526101801093522
chr1	61422200	61423200	-0.10391096683989408
chr1	61422400	61423400	0.928716211884386
chr1	61422600	61423600	1.082504508231965
chr1	61422800	61423800	0.4810939904365726
chr1	61422900	61423900	0.5892805660563163
chr1	61423000	61424000	1.0424376807988738
chr1	61423100	61424100	1.3844068758204366
chr1	61423200	61424200	1.5430839704697932
chr1	61423300	61424300	1.3452218863440044
chr1	61423400	61424400	0.4825129059910647
chr1	61423500	61424500	-0.315121541226466
chr1	61423600	61424600	-0.6103892368855283
chr1	61423700	61424700	-0.8593681775841355
chr1	61423800	61424800	-0.35592085808058066
chr1	61423900	61424900	-0.8337898106621633
chr1	61424000	61425000	-1.5217676883017692
chr1	61424100	61425100	-1.9125575695474983
chr1	61424200	61425200	-1.8652168676564849
chr1	61424300	61425300	-1.8612106190195497
chr1	61424400	61425400	-1.3244958988786797
chr1	61424500	61425500	-0.4881875389751037
chr1	61424600	61425600	-0.14784067558628405
chr1	61424700	61425700	-0.5785472778819607
chr1	61424800	61425800	-0.5099353714567169
chr1	61424900	61425900	0.16412662076227724
chr1	61425000	61426000	0.4454603133864593
chr1	61425100	61426100	0.6128474015147155
chr1	61425200	61426200	0.8112818866679818
chr1	61425300	61426300	0.6891262118544444
chr1	61425400	61426400	1.2220537155926976
chr1	61425500	61426500	2.3460719912915
chr1	61425600	61426600	2.751084272266476
chr1	61425700	61426700	3.0134534095092373
chr1	61425800	61426800	3.0199932002822214
chr1	61425900	61426900	2.8231147238486147
chr1	61426000	61427000	3.271982968763869
chr1	61426100	61427100	3.0048354953740195
chr1	61426200	61427200	2.7651020410018683
chr1	61426300	61427300	2.8644965845041037
chr1	61426400	61427400	2.5686315293868875
chr1	61426500	61427500	1.4772437487972252
chr1	61426600	61427600	0.9126636256619044
chr1	61426700	61427700	0.6428938604483919
chr1	61426800	61427800	0.5663886146092958
chr1	61426900	61427900	0.8319170583379317
chr1	61427000	61428000	0.44643297245617186
chr1	61427100	61428100	0.7577039352661986
chr1	61427200	61428200	0.9665627893177632
chr1	61427300	61428300	1.369355491428672
chr1	61427400	61428400	0.9761004492908034
chr1	61428500	61429500	0.8317337712036112
chr1	61428600	61429600	1.3253548178059715
chr1	61430000	61431000	0.2405614174656817
chr1	61430100	61431100	1.1070418450656514
chr1	61430200	61431200	1.1058084118011229
chr1	61430300	61431300	0.7446273896644702
chr1	61430400	61431400	0.9911655301229652
chr1	61430500	61431500	1.6315554784387287
chr1	61430600	61431600	1.7076811017661218
chr1	61430700	61431700	2.0779393953164567
chr1	61430800	61431800	2.325164543405441
chr1	61430900	61431900	2.0999929028533257
chr1	61431000	61432000	1.836225888496701
chr1	61431100	61432100	1.7689011929749177
chr1	61431200	61432200	1.4676049712580157
chr1	61432300	61433300	1.7336149737577768
chr1	61432400	61433400	1.828649391662704
chr1	61432500	61433500	2.0361549321957506
chr1	61432600	61433600	2.6271529000122973
chr1	61432700	61433700	1.6280913853933858
chr1	61432800	61433800	1.5982026256894373
chr1	61432900	61433900	1.9181543129991272
chr1	61433000	61434000	1.2618041835302407
chr1	61433100	61434100	1.2424372716169938
chr1	61433200	61434200	1.1946830209632155
chr1	61433300	61434300	1.503542799457512
chr1	61433400	61434400	1.5132188707415697
chr1	61433500	61434500	1.199379281567457
chr1	61433600	61434600	0.9452683843026296
chr1	61433700	61434700	1.4689663501271708
chr1	61433800	61434800	1.2205333572160737
chr1	61433900	61434900	1.2005874297598107
chr1	61434000	61435000	1.2557179892128711
chr1	61434100	61435100	1.4041338734829856
chr1	61434200	61435200	1.2096312125664863
chr1	61434300	61435300	1.2470602093916003
chr1	61434400	61435400	0.4629258275722135
chr1	61434500	61435500	1.1402772909072596
chr1	61434600	61435600	0.6940686894245938
chr1	61434700	61435700	0.5702183870467765
chr1	61434800	61435800	0.9109486242061022
chr1	61434900	61435900	0.16335840555598094
chr1	61435000	61436000	0.29759595020000984
chr1	61435100	61436100	-0.021333160692988525
chr1	61435200	61436200	0.4229914748204146
chr1	61435300	61436300	0.06181034635944167
chr1	61435400	61436400	1.0607691967525208
chr1	61435500	61436500	0.7683220626993964
chr1	61435600	61436600	1.2571756961767149
chr1	61435700	61436700	1.4902484832003302
chr1	61435800	61436800	1.4003437560268008
chr1	61435900	61436900	1.9405416910041224
chr1	61436000	61437000	2.213780431298692
chr1	61436100	61437100	2.3014324727054767
chr1	61436200	61437200	2.2560043914786245
chr1	61436300	61437300	2.7891589468244606
chr1	61436400	61437400	2.60891717607972
chr1	61436500	61437500	2.4853479818212767
chr1	61436600	61437600	1.7046393274053313
chr1	61436700	61437700	1.4341493164799517
chr1	61436800	61437800	0.6582473946300007
chr1	61436900	61437900	0.4187003686243757
chr1	61437000	61438000	0.35826354070541055
chr1	61437100	61438100	0.3034552270574488
chr1	61437200	61438200	0.06563242650297146
chr1	61437300	61438300	0.2416703341376749
chr1	61437400	61438400	0.3216296169517674
chr1	61437500	61438500	-0.1250040883500642
chr1	61437600	61438600	0.6864782944817089
chr1	61437700	61438700	0.6473931745735588
chr1	61437800	61438800	0.9906881581998248
chr1	61437900	61438900	0.9435190676615136
chr1	61438000	61439000	0.8512040801375373
chr1	61438100	61439100	1.3403133020041391
chr1	61438200	61439200	1.1127316571709789
chr1	61438300	61439300	0.6693666242707919
chr1	61438400	61439400	0.4571380384482688
chr1	61438500	61439500	0.5864024636997724
chr1	61438600	61439600	0.3208680121167982
chr1	61438700	61439700	0.5753398498205204
chr1	61438800	61439800	1.24867789531923
chr1	61438900	61439900	1.5035040090866714
chr1	61439000	61440000	1.384184264071843
chr1	61439100	61440100	1.2257909676111929
chr1	61439200	61440200	1.630260618680617
chr1	61439300	61440300	1.939188978484768
chr1	61439400	61440400	2.090513086923683
chr1	61439500	61440500	1.4876481811885955
chr1	61439600	61440600	1.5005386144953352
chr1	61439700	61440700	0.9627355410787236
chr1	61439800	61440800	0.4502775892439768
chr1	61439900	61440900	0.525729503140796
chr1	61440000	61441000	0.9655918003551345
chr1	61440100	61441100	1.0039583399282352
chr1	61440200	61441200	0.642180279873354
chr1	61440300	61441300	0.9290576419351004
chr1	61440400	61441400	1.1885628945429678
chr1	61440500	61441500	1.7497146915419506
chr1	61440600	61441600	1.3069649308427562
chr1	61440700	61441700	1.7533173051382216
chr1	61440800	61441800	2.077206182455835
chr1	61440900	61441900	1.5727994081297576
chr1	61441000	61442000	1.384180938107808
chr1	61441100	61442100	1.0487980772140213
chr1	61441200	61442200	1.2937725309277666
chr1	61441300	61442300	1.7029113402468148
chr1	61441400	61442400	1.6288636569653083
chr1	61441500	61442500	1.7205835731638035
chr1	61441800	61442800	1.028489944230896
chr1	61441900	61442900	1.2778792919955433
chr1	61442000	61443000	1.7802241118748405
chr1	61442100	61443100	2.507178687294019
chr1	61442200	61443200	2.3980164535704294
chr1	61442300	61443300	1.2187453988075423
chr1	61442400	61443400	1.2775138259015886
chr1	61442500	61443500	1.4924539937837653
chr1	61442600	61443600	1.1228989505542306
chr1	61442700	61443700	1.2780548153588975
chr1	61442800	61443800	1.2950774533473992
chr1	61442900	61443900	1.1686477419752714
chr1	61443000	61444000	1.1831325729970215
chr1	61443100	61444100	0.4516915921133389
chr1	61443200	61444200	0.5232428141977492
chr1	61443300	61444300	0.8793870750395313
chr1	61443400	61444400	0.5630393110034717
chr1	61443500	61444500	0.4231736766445712
chr1	61443600	61444600	0.2958605106518959
chr1	61443700	61444700	0.13954394418514446
chr1	61443800	61444800	0.7903965149222086
chr1	61443900	61444900	1.6925053612528214
chr1	61444000	61445000	1.0837202491960054
chr1	61444100	61445100	1.225349545975585
chr1	61444200	61445200	1.1349793353493276
chr1	61444300	61445300	1.420427152484721
chr1	61444400	61445400	0.9120171559784612
chr1	61444500	61445500	0.8530409069826186
chr1	61444600	61445600	1.270810058203842
chr1	61444700	61445700	1.4431019152608575
chr1	61444800	61445800	1.711017375602138
chr1	61444900	61445900	1.156929180995157
chr1	61445000	61446000	1.1264593282453244
chr1	61445100	61446100	1.5697550094454895
chr1	61445200	61446200	1.1133904697184882
chr1	61445300	61446300	1.010088668296299
chr1	61445400	61446400	1.3825086214311195
chr1	61445500	61446500	1.1868949122880914
chr1	61445600	61446600	1.4582880319509195
chr1	61445700	61446700	1.877997088201136
chr1	61445800	61446800	1.222660395371883
chr1	61445900	61446900	1.47215350704221
chr1	61446000	61447000	1.508715191719828
chr1	61446100	61447100	1.0319387959841122
chr1	61446200	61447200	1.0895416533449458
chr1	61446300	61447300	0.3991718481459807
chr1	61446400	61447400	0.5170301411262723
chr1	61446500	61447500	0.8517417203519234
chr1	61446600	61447600	1.3963079170417172
chr1	61446700	61447700	1.0374791716191532
chr1	61446800	61447800	1.029890382988673
chr1	61446900	61447900	1.3590301212523137
chr1	61447000	61448000	1.3531245118177928
chr1	61447100	61448100	1.3154013586603657
chr1	61447200	61448200	1.9381439823801183
chr1	61447300	61448300	2.6647993238215317
chr1	61447400	61448400	2.5632273910694243
chr1	61447500	61448500	2.578923533309538
chr1	61447600	61448600	2.150262836622781
chr1	61447700	61448700	2.025282660209279
chr1	61447800	61448800	2.112860427918899
chr1	61447900	61448900	1.9761444324821995
chr1	61448000	61449000	2.2903733298702162
chr1	61448100	61449100	2.482125973664015
chr1	61448200	61449200	2.5479531573736747
chr1	61448300	61449300	2.110542536114655
chr1	61448400	61449400	2.618865756118593
chr1	61448500	61449500	2.4926996825739804
chr1	61448600	61449600	2.272527930221453
chr1	61448700	61449700	2.343027107567585
chr1	61448800	61449800	2.6075901474925844
chr1	61448900	61449900	2.229057669914716
chr1	61449000	61450000	1.8901704744029617
chr1	61449100	61450100	1.7617274902574676
chr1	61449200	61450200	2.071237607087174
chr1	61449300	61450300	2.4683849317992976
chr1	61449400	61450400	2.052826839203057
chr1	61449500	61450500	2.4231702296954167
chr1	61449600	61450600	3.0422330353185387
chr1	61449700	61450700	3.5698443751088926
chr1	61449800	61450800	3.305349991534849
chr1	61449900	61450900	3.518423977054072
chr1	61450000	61451000	3.203065454349747
chr1	61450100	61451100	3.281294082573458
chr1	61450200	61451200	2.6962756723784684
chr1	61450300	61451300	2.581588072728596
chr1	61450400	61451400	2.784494988518687
chr1	61450500	61451500	3.032976224919095
chr1	61450600	61451600	2.7249339692971803
chr1	61450700	61451700	2.4345827383585235
chr1	61450800	61451800	2.4952598483921213
chr1	61450900	61451900	1.820277898020485
chr1	61451000	61452000	2.6364784725305475
chr1	61451100	61452100	2.2451131628911507
chr1	61451200	61452200	2.854469459083896
chr1	61451300	61452300	3.2620175102864044
chr1	61451400	61452400	2.9066777106671466
chr1	61451500	61452500	2.369047585548941
chr1	61451600	61452600	2.066572168497369
chr1	61451700	61452700	1.8869831791521616
chr1	61451800	61452800	1.2020533324533385
chr1	61451900	61452900	1.7398105946905509
chr1	61452000	61453000	1.158948743764803
chr1	61452100	61453100	0.6566972062308069
chr1	61452200	61453200	0.17315598175196778
chr1	61452300	61453300	-0.3856258416489319
chr1	61452400	61453400	-0.34101246124157863
chr1	61453500	61454500	2.1692436076165595
chr1	61453600	61454600	2.2583820154426486
chr1	61453700	61454700	2.6959755866972865
chr1	61453800	61454800	2.689935516217225
chr1	61453900	61454900	2.8281009657487868
chr1	61454000	61455000	3.1046739775144716
chr1	61454100	61455100	3.0316256296241897
chr1	61454200	61455200	2.514780830201075
chr1	61454300	61455300	2.100345632568412
chr1	61454400	61455400	2.433225235548893
chr1	61454500	61455500	2.4733065543260717
chr1	61454600	61455600	2.2269247256423705
chr1	61454700	61455700	2.531218656960164
chr1	61454800	61455800	2.5383436812822002
chr1	61454900	61455900	2.0719863859742764
chr1	61455000	61456000	1.6755971612673872
chr1	61455100	61456100	1.0536513528182527
chr1	61455200	61456200	0.7361753443099379
chr1	61455300	61456300	1.0190165642426503
chr1	61455400	61456400	1.0865977308512975
chr1	61455500	61456500	0.8293642361506532
chr1	61455600	61456600	0.7658127682703688
chr1	61455700	61456700	0.09375974411602173
chr1	61456800	61457800	3.9118607477422733
chr1	61456900	61457900	4.367039884128527
chr1	61457000	61458000	4.191872864792624
chr1	61457100	61458100	4.160128898280349
chr1	61457200	61458200	4.128873689539106
chr1	61457300	61458300	4.114443379108945
chr1	61457400	61458400	3.5129850192093564
chr1	61457500	61458500	3.23991109103726
chr1	61457600	61458600	3.1393659592755485
chr1	61458800	61459800	2.866571274038208
chr1	61458900	61459900	2.8833882443576724
chr1	61459000	61460000	2.543052835044256
chr1	61459100	61460100	3.282598164790972
chr1	61459200	61460200	3.4231871896055424
chr1	61459300	61460300	3.2580611242958115
chr1	61459400	61460400	2.546151012710604
chr1	61459500	61460500	2.3409977001355755
chr1	61459600	61460600	1.2905718571601008
chr1	61459700	61460700	1.3357150981454324
chr1	61459800	61460800	1.5969423517351082
chr1	61459900	61460900	1.5629384835823064
chr1	61460000	61461000	1.77690262747828
chr1	61460100	61461100	1.8740059935829865
chr1	61460200	61461200	1.3239921068983058
chr1	61460300	61461300	0.5875038662719575
chr1	61460400	61461400	0.5557005484431913
chr1	61460500	61461500	0.3908060748935118
chr1	61460600	61461600	1.0177783584888764
chr1	61460700	61461700	0.8847109992807147
chr1	61460800	61461800	0.4130374103613821
chr1	61460900	61461900	1.2627697499444672
chr1	61461000	61462000	0.9289007905691207
chr1	61462100	61463100	1.012651759622694
chr1	61462200	61463200	0.8319206430779085
chr1	61462300	61463300	1.0435398351130738
chr1	61462400	61463400	1.1228616618605458
chr1	61462500	61463500	1.0027937986593445
chr1	61462600	61463600	1.002254390417118
chr1	61462700	61463700	1.1491873607718477
chr1	61462800	61463800	0.6195385917730585
chr1	61462900	61463900	1.119703323187061
chr1	61463000	61464000	1.5949029260064982
chr1	61463100	61464100	1.1984952998554832
chr1	61463200	61464200	1.2475637078809012
chr1	61463300	61464300	1.1032832464150082
chr1	61463400	61464400	0.4290906058520591
chr1	61463500	61464500	0.37023858422615946
chr1	61463600	61464600	-0.6128480039583387
chr1	61463700	61464700	-0.20108293276758865
chr1	61463800	61464800	0.8779504264607149
chr1	61463900	61464900	0.5620014223522657
chr1	61464000	61465000	0.828213969108824
chr1	61464100	61465100	0.8187801076326494
chr1	61464200	61465200	0.6665221504998531
chr1	61464300	61465300	0.29543564020504376
chr1	61464400	61465400	1.5717031258651075
chr1	61464500	61465500	0.9988652247965092
chr1	61464600	61465600	1.4524343997151266
chr1	61464700	61465700	1.2061999538091273
chr1	61464800	61465800	0.4783415367539808
chr1	61464900	61465900	0.5157711729549256
chr1	61465000	61466000	0.08196227735529342
chr1	61465100	61466100	0.39006341017601415
chr1	61465200	61466200	0.2983950539667665
chr1	61465300	61466300	0.4050969641253909
chr1	61465400	61466400	-0.4839184178012956
chr1	61466900	61467900	1.1559586841548897
chr1	61467000	61468000	0.6637146029483354
chr1	61467100	61468100	0.9004285392960394
chr1	61467200	61468200	0.9200929805179664
chr1	61467300	61468300	1.248872849683969
chr1	61468400	61469400	-0.482026962219222
chr1	61468500	61469500	-0.6207763660188302
chr1	61468600	61469600	-0.6544110740489989
chr1	61468700	61469700	-0.29404941743322704
chr1	61468800	61469800	0.10828178855917538
chr1	61468900	61469900	0.5011844764324588
chr1	61469000	61470000	0.6231521528493982
chr1	61470100	61471100	0.13666546765379595
chr1	61470200	61471200	0.30213598699848143
chr1	61470300	61471300	0.7221869709505443
chr1	61470400	61471400	0.7222740989575934
chr1	61470500	61471500	0.4963793319613671
chr1	61470600	61471600	1.1745764984346352
chr1	61470700	61471700	1.057971062148395
chr1	61470800	61471800	1.6137484710447016
chr1	61470900	61471900	1.4982729744535794
chr1	61471000	61472000	0.7250781188961885
chr1	61471100	61472100	0.9235759267464936
chr1	61471200	61472200	1.1384496377558624
chr1	61471300	61472300	0.6599385971445421
chr1	61471400	61472400	1.152340844664839
chr1	61471500	61472500	1.268827938776049
chr1	61472600	61473600	-0.3045798812637337
chr1	61472700	61473700	-0.03539636959207247
chr1	61472800	61473800	0.3888570138662541
chr1	61472900	61473900	0.17325461401715345
chr1	61473000	61474000	0.6109896305926779
chr1	61473100	61474100	0.7871541416199316
chr1	61473200	61474200	0.7526194778611383
chr1	61473300	61474300	0.8160006571116195
chr1	61474400	61475400	1.3086878652517957
chr1	61474500	61475500	1.289483162649648
chr1	61474600	61475600	1.3036602998737448
chr1	61474700	61475700	1.2778165284266183
chr1	61474800	61475800	1.4182876949291956
chr1	61474900	61475900	1.2994874850004523
chr1	61476000	61477000	-0.9335279474622021
chr1	61476100	61477100	-0.2432960523657925
chr1	61476200	61477200	0.10187832515675964
chr1	61476300	61477300	0.802640110660673
chr1	61476400	61477400	0.40143542929400977
chr1	61476500	61477500	1.0688064448929973
chr1	61476600	61477600	0.9053049933069406
chr1	61476700	61477700	0.8852494240556655
chr1	61476800	61477800	0.8318722169843643
chr1	61476900	61477900	0.5949610706732891
chr1	61477000	61478000	0.5769088485602473
chr1	61477100	61478100	0.19277776737536206
chr1	61477200	61478200	0.061016273059802485
chr1	61477300	61478300	0.005106532898127161
chr1	61477400	61478400	0.4665730090427573
chr1	61479300	61480300	1.0274749514671322
chr1	61479400	61480400	1.5672193161450432
chr1	61479500	61480500	1.1369187917480823
chr1	61479600	61480600	0.5335770687404151
chr1	61479700	61480700	0.1837709949820215
chr1	61479800	61480800	0.16156542089834194
chr1	61479900	61480900	0.2228372929377468
chr1	61480000	61481000	0.7265005381445523
chr1	61480100	61481100	0.14606997676263306
chr1	61480200	61481200	0.01140790943009933
chr1	61480300	61481300	-0.3204835365298125
chr1	61480400	61481400	-0.3798880023548197
chr1	61480500	61481500	0.2266850668005513
chr1	61480600	61481600	0.8023815243410896
chr1	61480700	61481700	1.7071893716403392
chr1	61480800	61481800	2.0249663568515213
chr1	61480900	61481900	1.956670759102609
chr1	61481000	61482000	1.9448648082528872
chr1	61481100	61482100	1.8004887557122888
chr1	61481200	61482200	1.6509355170147404
chr1	61481300	61482300	1.3472177639540959
chr1	61481400	61482400	1.856744169193448
chr1	61481500	61482500	2.0150363134079377
chr1	61481600	61482600	1.7082582804915156
chr1	61481700	61482700	0.540841420012844
chr1	61481800	61482800	0.27450820946713617
chr1	61481900	61482900	0.057452526266079634
chr1	61482000	61483000	-0.24276474744662585
chr1	61482100	61483100	-0.4152813394506838
chr1	61482200	61483200	-0.5673396264865596
chr1	61482300	61483300	-0.11024776419241024
chr1	61482400	61483400	-0.3244814987325114
chr1	61482500	61483500	-0.1339970538918602
chr1	61482600	61483600	-0.013403264231137194
chr1	61482700	61483700	0.5726550003318395
chr1	61482800	61483800	1.0614902280590977
chr1	61482900	61483900	1.4879563912386105
chr1	61483000	61484000	1.9448135547873715
chr1	61483100	61484100	2.0692552476391017
chr1	61483200	61484200	2.184695858702749
chr1	61484700	61485700	1.2882146747142982
chr1	61484800	61485800	0.9240013683371642
chr1	61484900	61485900	1.0688564045665363
chr1	61485000	61486000	0.7855719367786933
chr1	61485100	61486100	0.2296553526712351
chr1	61485200	61486200	-0.3075092687827601
chr1	61485300	61486300	-0.4247221548577265
chr1	61485400	61486400	-0.07884443133244766
chr1	61485500	61486500	-0.7787691525455667
chr1	61485600	61486600	-0.6723587730300765
chr1	61485700	61486700	-0.8694372348825933
chr1	61485800	61486800	-0.6244122075328441
chr1	61485900	61486900	-0.6087659000863267
chr1	61486000	61487000	-0.9896562595201438
chr1	61486100	61487100	-0.18713312415319489
chr1	61488200	61489200	1.1405744049818012
chr1	61488300	61489300	1.1353608127617842
chr1	61488400	61489400	0.7270229875729772
chr1	61488500	61489500	0.6817247066181163
chr1	61488600	61489600	0.7620609717337267
chr1	61488700	61489700	0.5475641357537983
chr1	61488800	61489800	0.2659741230381597
chr1	61488900	61489900	0.20184208343408414
chr1	61489000	61490000	-0.09351985537634507
chr1	61489100	61490100	-0.8334603581777809
chr1	61489200	61490200	-0.2131522249719602
chr1	61489300	61490300	-0.3546281240264211
chr1	61489400	61490400	-0.2589990872551681
chr1	61489500	61490500	0.01961886083868081
chr1	61489600	61490600	-0.4815692854638107
chr1	61489700	61490700	-0.6449031710602623
chr1	61489800	61490800	-0.9503373953850672
chr1	61489900	61490900	-0.7862890292055612
chr1	61490000	61491000	-1.2681521078247562
chr1	61490100	61491100	-1.4480344934625686
chr1	61490200	61491200	-0.8750534969379653
chr1	61490300	61491300	-1.0688838211821965
chr1	61490400	61491400	-0.4690059251121898
chr1	61490500	61491500	-0.37684783974937824
chr1	61490600	61491600	-0.13654523596278975
chr1	61490700	61491700	0.4650484552904781
chr1	61490800	61491800	0.3654758136574533
chr1	61490900	61491900	0.2623513495889066
chr1	61491000	61492000	0.537510411254302
chr1	61491100	61492100	0.6704219158866537
chr1	61491200	61492200	0.1412921542240182
chr1	61491300	61492300	0.3340397575966104
chr1	61491400	61492400	0.59353851917981
chr1	61491500	61492500	0.5744289834864003
chr1	61491600	61492600	0.5046057909640939
chr1	61491700	61492700	0.3639723179557417
chr1	61491800	61492800	0.9681127938740748
chr1	61491900	61492900	1.3276403541727195
chr1	61492000	61493000	1.3501827707764706
chr1	61492100	61493100	1.2606645901774174
chr1	61492200	61493200	1.5130813696034235
chr1	61492300	61493300	1.6838958819048515
chr1	61492400	61493400	1.7129116605734571
chr1	61492500	61493500	1.7666683422256801
chr1	61492600	61493600	1.5754729269244412
chr1	61492700	61493700	1.3531549848069513
chr1	61492800	61493800	1.0587125456783246
chr1	61493900	61494900	-0.8809579282766784
chr1	61494000	61495000	-0.7954311510733818
chr1	61494100	61495100	-0.6200881988311965
chr1	61494200	61495200	-0.3411785077622169
chr1	61494300	61495300	-0.017055012563604473
chr1	61494400	61495400	0.2770897724369169
chr1	61494500	61495500	0.5926976384945416
chr1	61494600	61495600	0.01980545283127183
chr1	61494700	61495700	0.6183090893052771
chr1	61494800	61495800	0.5933252266584405
chr1	61494900	61495900	1.0662082663770018
chr1	61495000	61496000	0.4212786047620399
chr1	61495100	61496100	0.2944218080134116
chr1	61495200	61496200	0.3491088509389432
chr1	61495300	61496300	0.4014635244507573
chr1	61495400	61496400	0.1636107195315095
chr1	61495500	61496500	0.3532267502501841
chr1	61495600	61496600	0.5259998169689473
chr1	61495700	61496700	0.7758718660712141
chr1	61495800	61496800	1.1326662878845448
chr1	61495900	61496900	0.5851821884843139
chr1	61496000	61497000	0.3959318961667621
chr1	61496100	61497100	0.7175315572874795
chr1	61496200	61497200	0.30933964802390995
chr1	61496300	61497300	-0.5815979904914392
chr1	61496400	61497400	-0.2774264649317177
chr1	61496500	61497500	0.33226257939745396
chr1	61496600	61497600	0.33552924458455
chr1	61496700	61497700	-0.031888335485696244
chr1	61496800	61497800	-0.15508711189235658
chr1	61496900	61497900	-0.3064602043497283
chr1	61497000	61498000	0.7265526613258725
chr1	61497100	61498100	0.7323049158933359
chr1	61497200	61498200	0.8729281780581966
chr1	61497300	61498300	1.1721613273956697
chr1	61497400	61498400	1.2981134101545937
chr1	61497500	61498500	0.7855886959531191
chr1	61497600	61498600	1.5443314860027852
chr1	61497700	61498700	1.0799502006809758
chr1	61497800	61498800	0.7937066375404499
chr1	61497900	61498900	0.9195131197611242
chr1	61498000	61499000	0.5265372861677813
chr1	61498100	61499100	0.07976138554077539
chr1	61498200	61499200	0.3001572180976338
chr1	61498300	61499300	0.5973876363445514
chr1	61498400	61499400	0.6636335899512764
chr1	61498500	61499500	-0.2810243608474727
chr1	61498600	61499600	-1.0750784718957238
chr1	61498700	61499700	-1.429023750380351
chr1	61498800	61499800	-1.161273580857325
chr1	61498900	61499900	-0.9201149238466741
chr1	61499000	61500000	-0.8074829984980058
chr1	61499100	61500100	-0.6099036861209046
chr1	61499200	61500200	-1.2200587280491693
chr1	61499300	61500300	-1.48974109613118
chr1	61499400	61500400	-1.7059438276363184
chr1	61499500	61500500	-0.9196247275551179
chr1	61499600	61500600	-0.7813750666848964
chr1	61499700	61500700	-0.18988230099864573
chr1	61500800	61501800	1.2145420501408783
chr1	61500900	61501900	1.027324230615115
chr1	61501000	61502000	1.145629822240984
chr1	61501100	61502100	1.008400358064389
chr1	61501200	61502200	1.8958353689153664
chr1	61501300	61502300	1.8418679804301488
chr1	61501400	61502400	1.7288386784580996
chr1	61501500	61502500	1.6889537622139936
chr1	61501600	61502600	2.1374533024344533
chr1	61501700	61502700	1.7743611599459062
chr1	61501800	61502800	1.4069072049621072
chr1	61501900	61502900	1.3630941733432158
chr1	61502000	61503000	1.396386325904932
chr1	61502100	61503100	1.8083186368165385
chr1	61502200	61503200	1.2026696593079689
chr1	61502300	61503300	1.1132319221690392
chr1	61502400	61503400	1.6007453974617027
chr1	61503900	61504900	1.7061756512389823
chr1	61504000	61505000	1.979316439015211
chr1	61504100	61505100	2.239697594675536
chr1	61504200	61505200	1.7706569771830485
chr1	61504300	61505300	1.0715089388034251
chr1	61504400	61505400	1.705942210990619
chr1	61504500	61505500	1.2532176241673894
chr1	61504600	61505600	1.2801770574893736
chr1	61504700	61505700	1.6235673038413316
chr1	61504800	61505800	1.691072051727308
chr1	61504900	61505900	1.1818309342397029
chr1	61505000	61506000	0.5325909782049093
chr1	61505100	61506100	0.3083614524875163
chr1	61505200	61506200	0.5610243231202219
chr1	61505300	61506300	1.184653919135425
chr1	61505400	61506400	0.5221059300744172
chr1	61505500	61506500	0.9532836296130052
chr1	61505600	61506600	0.7556419662901956
chr1	61505700	61506700	1.7435360155115918
chr1	61505800	61506800	1.446903746729603
chr1	61505900	61506900	1.2725126733193863
chr1	61506000	61507000	1.3930341872230276
chr1	61506100	61507100	1.3420522383730236
chr1	61506200	61507200	1.3074562978939657
chr1	61506300	61507300	1.1770838125955114
chr1	61506400	61507400	1.4256678549428832
chr1	61506500	61507500	1.6854936346578702
chr1	61506600	61507600	1.477213822295154
chr1	61506700	61507700	0.4962536388181487
chr1	61506800	61507800	1.170311014752574
chr1	61506900	61507900	1.0238077075760104
chr1	61507000	61508000	1.2968712585427122
chr1	61507100	61508100	1.6957384422139792
chr1	61507200	61508200	1.8596359024192248
chr1	61507300	61508300	1.641300507199222
chr1	61507400	61508400	1.6396710189994794
chr1	61508500	61509500	0.7237621167002454
chr1	61508600	61509600	0.7222374884851023
chr1	61508900	61509900	0.7077502779126492
chr1	61510200	61511200	0.6027013546810396
chr1	61510300	61511300	0.5179227386163859
chr1	61510400	61511400	0.8668855543195353
chr1	61510500	61511500	0.9780249574825656
chr1	61510600	61511600	1.093940859933897
chr1	61510700	61511700	1.140795120039357
chr1	61510800	61511800	1.0292477617901263
chr1	61510900	61511900	1.213230613647596
chr1	61511000	61512000	1.040036397385896
chr1	61511100	61512100	0.7415726545726866
chr1	61511200	61512200	0.31712295112203603
chr1	61511300	61512300	-0.16819385056937713
chr1	61511400	61512400	-0.322047381942844
chr1	61511500	61512500	-0.974176810077258
chr1	61511600	61512600	-1.1661374575832402
chr1	61511700	61512700	-1.0048293312451566
chr1	61511800	61512800	-1.103764880396799
chr1	61511900	61512900	-1.2469879812427624
chr1	61512000	61513000	-0.9826653627753674
chr1	61512100	61513100	-1.0562382069988738
chr1	61512200	61513200	-1.4170635005284342
chr1	61512300	61513300	-0.8583853831121729
chr1	61512400	61513400	-1.0842774568039155
chr1	61512500	61513500	-0.5083837844244253
chr1	61512600	61513600	-0.4646714235287122
chr1	61512700	61513700	-0.4326395673339008
chr1	61512800	61513800	-0.3240162049199
chr1	61512900	61513900	0.07290921772962075
chr1	61513000	61514000	0.25862589859065443
chr1	61513100	61514100	0.8401603570828894
chr1	61513200	61514200	1.5570877109549424
chr1	61513300	61514300	1.8632012538564249
chr1	61513400	61514400	2.1127584324537487
chr1	61513500	61514500	2.035269577770592
chr1	61513600	61514600	2.298576462813101
chr1	61513700	61514700	1.9605183575905003
chr1	61513800	61514800	2.1414259234971347
chr1	61513900	61514900	2.1749441195447408
chr1	61514000	61515000	1.9657726568248157
chr1	61514100	61515100	1.7577605709127284
chr1	61514200	61515200	1.5833122743100203
chr1	61514300	61515300	1.5631099494664389
chr1	61514400	61515400	1.343840385189099
chr1	61514500	61515500	1.2140022855953678
chr1	61514600	61515600	0.9966606589632538
chr1	61514700	61515700	0.8669602568457111
chr1	61514800	61515800	1.0209883575366965
chr1	61514900	61515900	0.8204515716514762
chr1	61515000	61516000	0.9910486791420932
chr1	61515100	61516100	1.2844289116603045
chr1	61515200	61516200	1.7162681254746897
chr1	61515300	61516300	1.4356061036519774
chr1	61515400	61516400	2.0012413907371758
chr1	61515500	61516500	2.1142645818542585
chr1	61515600	61516600	2.1286755160000124
chr1	61515700	61516700	1.8157539189466
chr1	61515800	61516800	1.6852690022840278
chr1	61515900	61516900	1.569685287413708
chr1	61516000	61517000	1.6521674755328828
chr1	61516100	61517100	1.4573472743928877
chr1	61516200	61517200	0.8658508858492584
chr1	61516300	61517300	0.9496111513227928
chr1	61516400	61517400	1.2364529355137577
chr1	61516500	61517500	1.8542724412831584
chr1	61516600	61517600	1.8652560252243733
chr1	61516700	61517700	2.4191612874819093
chr1	61516800	61517800	2.3156436555878006
chr1	61516900	61517900	2.493721366848507
chr1	61517000	61518000	2.8325801918002176
chr1	61517100	61518100	2.545815912675115
chr1	61517200	61518200	2.514765414131982
chr1	61517300	61518300	2.1134345003767048
chr1	61517400	61518400	1.6378596471598337
chr1	61517500	61518500	1.50376932559516
chr1	61517600	61518600	1.4823186654233618
chr1	61517700	61518700	1.2415596487784242
chr1	61517800	61518800	1.6497998265399891
chr1	61517900	61518900	1.4323122016314709
chr1	61518000	61519000	1.0096056052958795
chr1	61518100	61519100	1.0162256287043023
chr1	61518200	61519200	1.2279668252392884
chr1	61518300	61519300	1.8308343144011003
chr1	61518400	61519400	1.481931627532413
chr1	61518500	61519500	1.1252466515213877
chr1	61518600	61519600	1.493727739975249
chr1	61518700	61519700	2.1390535738235883
chr1	61518800	61519800	1.2145543212996208
chr1	61518900	61519900	1.3091697957830306
chr1	61519000	61520000	1.1899820848984666
chr1	61519100	61520100	1.3600160454754138
chr1	61519200	61520200	1.23252127914734
chr1	61519300	61520300	1.2625541897123664
chr1	61519400	61520400	1.3372562312322824
chr1	61519500	61520500	1.6133749423416348
chr1	61519600	61520600	1.724906665714625
chr1	61519700	61520700	0.7588529063429577
chr1	61519800	61520800	1.1921166649189878
chr1	61519900	61520900	1.565406078207234
chr1	61520000	61521000	1.8340837159061156
chr1	61520100	61521100	1.6448225342791456
chr1	61520200	61521200	1.16125406849886
chr1	61520300	61521300	1.0774591451387845
chr1	61520400	61521400	0.4693371657256196
chr1	61520500	61521500	0.34078829126572485
chr1	61520600	61521600	0.5128383251876091
chr1	61520700	61521700	0.9416049897443876
chr1	61520800	61521800	0.7914413298100517
chr1	61520900	61521900	0.2772261992572077
chr1	61521000	61522000	0.5374038835374445
chr1	61521100	61522100	0.4775099454655749
chr1	61521200	61522200	1.563178006180242
chr1	61521300	61522300	1.4068510654431805
chr1	61521400	61522400	1.9943191243624872
chr1	61521500	61522500	1.847631698375228
chr1	61521600	61522600	1.6289288456284745
chr1	61521700	61522700	1.7760772219619607
chr1	61521800	61522800	1.947678058454934
chr1	61521900	61522900	2.1154502460608526
chr1	61523000	61524000	1.3024618562988286
chr1	61523100	61524100	0.7356971005756241
chr1	61523200	61524200	1.2560304152330393
chr1	61523300	61524300	0.6239020941280927
chr1	61523400	61524400	0.3276423992967588
chr1	61523500	61524500	0.035455516622476216
chr1	61523600	61524600	-0.05219007051188977
chr1	61523700	61524700	0.323301113297911
chr1	61524800	61525800	2.101213429585295
chr1	61524900	61525900	2.0145957205574945
chr1	61525000	61526000	2.353866950429198
chr1	61525100	61526100	3.3532470190405883
chr1	61525200	61526200	3.8186448343943393
chr1	61525300	61526300	3.106524495836348
chr1	61525400	61526400	3.4781381512991665
chr1	61525500	61526500	3.3086050950127133
chr1	61525600	61526600	3.3585039815513715
chr1	61525700	61526700	2.9793064753495857
chr1	61525800	61526800	3.113227245736548
chr1	61525900	61526900	2.7712072871857285
chr1	61526000	61527000	2.2128700897463167
chr1	61526100	61527100	1.4357874628053182
chr1	61526200	61527200	1.2804718283822607
chr1	61526300	61527300	1.251198064335653
chr1	61526400	61527400	0.4109451931049863
chr1	61526500	61527500	0.2425722604150919
chr1	61526600	61527600	-0.3983335056337899
chr1	61526700	61527700	-0.035275460876220056
chr1	61526800	61527800	-0.054338979580729294
chr1	61526900	61527900	0.21497660647683808
chr1	61527000	61528000	0.4072747613248517
chr1	61527100	61528100	1.1703805948837502
chr1	61527200	61528200	1.2620145277863126
chr1	61527300	61528300	1.4675353232675663
chr1	61527400	61528400	1.5450565917787924
chr1	61527500	61528500	1.9432137534043712
chr1	61527600	61528600	2.663572482391912
chr1	61527700	61528700	1.9226402781412268
chr1	61527800	61528800	1.4671106972006882
chr1	61527900	61528900	1.2624275997354997
chr1	61528000	61529000	1.6001492362042067
chr1	61528100	61529100	1.0365227463367437
chr1	61528200	61529200	1.2516533381326214
chr1	61528300	61529300	1.7628344723288862
chr1	61528400	61529400	2.6290595028972548
chr1	61528500	61529500	2.461649092124916
chr1	61528600	61529600	2.4327454701651634
chr1	61529100	61530100	2.99473567069552
chr1	61529200	61530200	2.109483045944036
chr1	61529300	61530300	1.6588036874027086
chr1	61529400	61530400	1.2242466700792074
chr1	61529500	61530500	1.095089251784787
chr1	61529600	61530600	1.2298863851515531
chr1	61529700	61530700	1.049904146736332
chr1	61529800	61530800	1.4511018386152033
chr1	61529900	61530900	0.7293612768967228
chr1	61530000	61531000	0.606617998823983
chr1	61530100	61531100	0.7208088826013966
chr1	61530200	61531200	0.9284604414697706
chr1	61530300	61531300	0.8477664236870527
chr1	61530400	61531400	1.0481188315161754
chr1	61530500	61531500	1.1246470401309887
chr1	61530600	61531600	0.024991608315507043
chr1	61530700	61531700	0.10341454167632516
chr1	61530800	61531800	-0.29312448675001224
chr1	61530900	61531900	0.3619892713225751
chr1	61531000	61532000	0.38893083903614367
chr1	61531100	61532100	0.1746074812235052
chr1	61531200	61532200	0.6724832855192643
chr1	61531300	61532300	0.3918187019178494
chr1	61531400	61532400	-0.26833121962760736
chr1	61531500	61532500	-0.23907908511651066
chr1	61531600	61532600	0.4001698084034079
chr1	61531700	61532700	-0.02329934632346464
chr1	61531800	61532800	-0.04323827484327585
chr1	61531900	61532900	-0.15916411762463764
chr1	61532000	61533000	0.2921280784660277
chr1	61532100	61533100	0.17905721685868156
chr1	61532200	61533200	0.33208397566097314
chr1	61532300	61533300	0.6023841454471047
chr1	61532400	61533400	1.1077716761692602
chr1	61532500	61533500	1.1523675957502313
chr1	61532600	61533600	1.1867001419688712
chr1	61532700	61533700	1.6418704771158492
chr1	61532800	61533800	2.1377492355443786
chr1	61532900	61533900	2.785532772787602
chr1	61533000	61534000	2.885500815877262
chr1	61533100	61534100	2.5805948729107566
chr1	61533200	61534200	2.1208424045368246
chr1	61533300	61534300	2.2332768306728004
chr1	61533400	61534400	2.300914661281283
chr1	61533500	61534500	2.00355153388074
chr1	61533600	61534600	1.650636862720433
chr1	61533700	61534700	0.9486318896077784
chr1	61533800	61534800	0.010803412826895023
chr1	61533900	61534900	-0.8345745685133412
chr1	61534000	61535000	-1.177486927809409
chr1	61534100	61535100	-0.7180087375763268
chr1	61534200	61535200	-0.9558861317460332
chr1	61534300	61535300	-1.0881810725936767
chr1	61534400	61535400	-1.614974989545403
chr1	61534500	61535500	-2.0294766870699394
chr1	61534600	61535600	-2.348806749507737
chr1	61535700	61536700	0.18934955895580846
chr1	61535800	61536800	-0.135090504718818
chr1	61535900	61536900	-0.882461412590771
chr1	61536000	61537000	-0.11464216192296886
chr1	61536100	61537100	-0.16514742159310347
chr1	61536200	61537200	-0.0819917565329969
chr1	61536300	61537300	0.4949313974899961
chr1	61536400	61537400	0.944414437908732
chr1	61536500	61537500	0.7736002155459537
chr1	61536600	61537600	0.9358195411412018
chr1	61536700	61537700	0.7930334032336721
chr1	61536800	61537800	0.9058175487791852
chr1	61536900	61537900	1.4268026728217396
chr1	61537000	61538000	0.7516168950226623
chr1	61537100	61538100	0.9952523699213712
chr1	61537200	61538200	1.3530295469652642
chr1	61537300	61538300	1.4113309727428551
chr1	61537400	61538400	1.3852491042420314
chr1	61537500	61538500	1.59017744021733
chr1	61537600	61538600	1.3291233072766546
chr1	61537700	61538700	1.307042827002562
chr1	61537800	61538800	1.902531168264815
chr1	61537900	61538900	1.4960484041424071
chr1	61538000	61539000	1.3244197964235755
chr1	61538100	61539100	1.2931600488568469
chr1	61538200	61539200	1.3127254149719485
chr1	61538300	61539300	0.8996852645957885
chr1	61538400	61539400	0.9208811715954748
chr1	61538500	61539500	0.3294598382464019
chr1	61538600	61539600	1.0007276754725591
chr1	61538700	61539700	1.7927400878661353
chr1	61538800	61539800	1.2808875660294012
chr1	61538900	61539900	1.3373670271762172
chr1	61539000	61540000	1.0975204251359978
chr1	61539100	61540100	1.2511016750285735
chr1	61539200	61540200	1.2414734819227555
chr1	61539300	61540300	1.923704714806796
chr1	61539400	61540400	2.0228340585083746
chr1	61539500	61540500	2.4430816329549523
chr1	61539600	61540600	2.2258553489375195
chr1	61539700	61540700	1.9097460626600191
chr1	61539800	61540800	1.9066743236590848
chr1	61539900	61540900	2.192751969621713
chr1	61540000	61541000	2.976208644920204
chr1	61540100	61541100	2.6513293284701667
chr1	61540200	61541200	2.35888394262414
chr1	61540300	61541300	2.042475234893836
chr1	61540400	61541400	2.0832870644112544
chr1	61540500	61541500	1.9287961949311925
chr1	61541700	61542700	1.000561082215404
chr1	61541800	61542800	1.5065610092844812
chr1	61541900	61542900	1.830489656003216
chr1	61542000	61543000	1.6108631367893345
chr1	61542100	61543100	1.821559539704087
chr1	61542300	61543300	2.046628442360051
chr1	61542700	61543700	2.149121053673696
chr1	61542800	61543800	1.9776569616737951
chr1	61542900	61543900	1.7203348574284385
chr1	61543000	61544000	1.6256733749093364
chr1	61543100	61544100	1.8454287871848705
chr1	61543200	61544200	0.6878913643662288
chr1	61543300	61544300	0.7828286143521245
chr1	61543400	61544400	1.324878036679341
chr1	61543500	61544500	1.1599292022822747
chr1	61543600	61544600	1.139914039112308
chr1	61543700	61544700	1.5722895354437187
chr1	61543800	61544800	1.417075570788509
chr1	61543900	61544900	1.7554380761472197
chr1	61544000	61545000	2.003000794199367
chr1	61544100	61545100	2.017834529188957
chr1	61544200	61545200	2.7868511818199164
chr1	61544300	61545300	2.791569343333414
chr1	61544400	61545400	2.6563356559249534
chr1	61544500	61545500	2.535900445971345
chr1	61544600	61545600	2.527683140184671
chr1	61544700	61545700	1.9164570740972242
chr1	61544800	61545800	1.8484773815873945
chr1	61544900	61545900	1.813398895234664
chr1	61545000	61546000	1.6354324054352305
chr1	61546100	61547100	1.6047396390747657
chr1	61546200	61547200	2.1893671261032
chr1	61546300	61547300	2.1760901541612316
chr1	61546400	61547400	2.30921024360402
chr1	61546500	61547500	2.5936198663064163
chr1	61546600	61547600	2.0934572227020816
chr1	61546700	61547700	2.3502931792712847
chr1	61546800	61547800	2.4113709781700416
chr1	61546900	61547900	3.0640745695720226
chr1	61547000	61548000	2.8047954334937937
chr1	61547100	61548100	3.367634639049685
chr1	61547200	61548200	2.8673378384003327
chr1	61547300	61548300	3.347525694847433
chr1	61547400	61548400	2.9653712099842404
chr1	61547500	61548500	2.3073970305041267
chr1	61547600	61548600	2.6216241259390345
chr1	61547700	61548700	1.9966618020367681
chr1	61547800	61548800	1.9331703641020008
chr1	61547900	61548900	1.4745242210083402
chr1	61548000	61549000	0.8281494660431632
chr1	61548100	61549100	0.879289133528865
chr1	61548200	61549200	0.3650655438063927
chr1	61549300	61550300	1.0946106436585048
chr1	61549400	61550400	1.1404227942756144
chr1	61549500	61550500	0.8704987505801568
chr1	61549600	61550600	0.7569954307599015
chr1	61549700	61550700	0.5942409395757486
chr1	61549800	61550800	0.7080037329170501
chr1	61549900	61550900	0.9159911188123664
chr1	61550000	61551000	0.5574559236160422
chr1	61550100	61551100	0.014940892247942691
chr1	61550200	61551200	-0.2631284530916757
chr1	61550300	61551300	-0.4694296083614299
chr1	61550400	61551400	-0.06109814969553661
chr1	61550500	61551500	0.17223836044094445
chr1	61550600	61551600	0.06825392489731674
chr1	61550700	61551700	0.21170062334869474
chr1	61550800	61551800	-0.9281274230345021
chr1	61550900	61551900	-1.2061478002563708
chr1	61551000	61552000	-0.8552662969280723
chr1	61551100	61552100	-0.6004148354373421
chr1	61551200	61552200	-0.7696719107574777
chr1	61551300	61552300	0.06170897648328485
chr1	61551400	61552400	-0.4924792388741483
chr1	61551500	61552500	-0.10126240945157904
chr1	61551600	61552600	0.3195880003241402
chr1	61551700	61552700	0.527359149690106
chr1	61551800	61552800	1.3380617179581231
chr1	61551900	61552900	2.0089906863713183
chr1	61552000	61553000	2.3847310780798097
chr1	61552100	61553100	2.5539048707100207
chr1	61552200	61553200	3.1112776147342562
chr1	61552300	61553300	2.7194813184556974
chr1	61552400	61553400	3.2623219708559152
chr1	61552500	61553500	2.8609936062425243
chr1	61552600	61553600	2.6430480484903094
chr1	61552700	61553700	2.745709836533892
chr1	61552800	61553800	3.0050629058822484
chr1	61552900	61553900	3.1098772492500943
chr1	61553000	61554000	1.9984667068785087
chr1	61553100	61554100	2.3765612387710493
chr1	61553200	61554200	2.6559237585469035
chr1	61553300	61554300	2.4462537848034835
chr1	61553400	61554400	2.143318705538098
chr1	61553500	61554500	2.631816956297559
chr1	61553600	61554600	2.61064731940136
chr1	61553700	61554700	2.0968937265086907
chr1	61553800	61554800	2.408772930407421
chr1	61553900	61554900	2.029751784434376
chr1	61555400	61556400	1.4900563146777193
chr1	61555500	61556500	2.1863284696786387
chr1	61555600	61556600	2.516006237277096
chr1	61555700	61556700	1.938828099991153
chr1	61555800	61556800	2.331010941768131
chr1	61555900	61556900	2.3798969829013066
chr1	61556000	61557000	2.5689692166829947
chr1	61556100	61557100	2.4097658482098505
chr1	61556200	61557200	3.236095544850632
chr1	61556300	61557300	2.4883789990807696
chr1	61556400	61557400	3.1741900549429465
chr1	61556500	61557500	2.8631359037350737
chr1	61556600	61557600	3.373668656876652
chr1	61556700	61557700	4.195949476373508
chr1	61556800	61557800	3.905395677758381
chr1	61556900	61557900	4.0959620694986025
chr1	61557000	61558000	4.065234023177453
chr1	61557100	61558100	4.068923702795988
chr1	61557200	61558200	3.1215906875209263
chr1	61557300	61558300	3.057620521760464
chr1	61557400	61558400	2.8830694896276783
chr1	61557500	61558500	2.9796497137604225
chr1	61557600	61558600	2.4871283668081468
chr1	61557700	61558700	2.5888942007585194
chr1	61557800	61558800	2.4662879991617808
chr1	61557900	61558900	2.5188172048865693
chr1	61558000	61559000	2.6687071353170064
chr1	61558100	61559100	2.7453467511979337
chr1	61558200	61559200	3.343460155638525
chr1	61558300	61559300	3.4136626460531367
chr1	61558400	61559400	3.4955547265149165
chr1	61558500	61559500	3.0565197526721857
chr1	61558600	61559600	2.700152627392425
chr1	61558700	61559700	1.9344955891713669
chr1	61558800	61559800	1.9015277233764163
chr1	61558900	61559900	1.9860654977131664
chr1	61559000	61560000	2.0549261943294788
chr1	61559100	61560100	2.09012179204202
chr1	61559200	61560200	1.8077684448577642
chr1	61559300	61560300	1.6266073592359938
chr1	61559400	61560400	1.2926886266086868
chr1	61559500	61560500	1.3081979240357755
chr1	61559600	61560600	1.3751733491042537
chr1	61559700	61560700	2.1183207288803323
chr1	61559800	61560800	2.074152885804622
chr1	61559900	61560900	1.4401701404460785
chr1	61560000	61561000	1.1552838694302017
chr1	61560600	61561600	1.2788364106165606
chr1	61560700	61561700	0.014071933067584157
chr1	61560800	61561800	0.13384345478935802
chr1	61560900	61561900	0.24260207849316026
chr1	61561000	61562000	-0.25542102767273694
chr1	61561100	61562100	-0.5497660799045869
chr1	61561200	61562200	-0.4505664435223006
chr1	61561300	61562300	-0.491946419120289
chr1	61561400	61562400	0.17601669991303953
chr1	61561500	61562500	-0.5247091261861816
chr1	61561600	61562600	-0.7515565098972307
chr1	61561700	61562700	-0.0742589836075441
chr1	61561800	61562800	0.03614066580126432
chr1	61561900	61562900	0.07398609331878647
chr1	61562000	61563000	0.36729118127470284
chr1	61562100	61563100	0.6715688165467694
chr1	61562200	61563200	0.8164531226663766
chr1	61562300	61563300	0.6113873828744307
chr1	61562400	61563400	0.4243993721130414
chr1	61562500	61563500	0.874355377633566
chr1	61562600	61563600	0.5846707294733253
chr1	61562700	61563700	0.31275860539228634
chr1	61562800	61563800	-0.2541258654348711
chr1	61562900	61563900	-0.3302945946793892
chr1	61563000	61564000	0.09401221852744263
chr1	61563100	61564100	-0.04051165669155739
chr1	61563200	61564200	-0.3986742101707607
chr1	61563300	61564300	-0.10401877481649296
chr1	61563400	61564400	0.16984990384634052
chr1	61563500	61564500	0.17812157834484196
chr1	61563600	61564600	-0.057343506180504614
chr1	61563700	61564700	0.3312747577027597
chr1	61563800	61564800	1.6132163791839238
chr1	61563900	61564900	2.256998347047014
chr1	61564000	61565000	2.0926939291657543
chr1	61564100	61565100	1.6184835717563368
chr1	61564200	61565200	1.7583397894666464
chr1	61564300	61565300	1.9025534959136563
chr1	61564400	61565400	1.2725222731558403
chr1	61564500	61565500	0.6570909526476489
chr1	61564600	61565600	0.7558957006989726
chr1	61564700	61565700	0.6222544838553163
chr1	61564800	61565800	0.1962743588944993
chr1	61564900	61565900	0.11743218396101986
chr1	61565000	61566000	-0.21533797868914
chr1	61565100	61566100	0.19378851772960887
chr1	61565200	61566200	0.5237699217566086
chr1	61565300	61566300	0.835392129623783
chr1	61565400	61566400	1.3851549271060912
chr1	61565500	61566500	1.2933278342716106
chr1	61565600	61566600	1.0751879821696542
chr1	61565700	61566700	1.0991469491799262
chr1	61565800	61566800	1.6667045662632876
chr1	61565900	61566900	1.7120503878588236
chr1	61566000	61567000	1.6903538652182906
chr1	61566100	61567100	1.443423901734762
chr1	61566200	61567200	0.8671351052753955
chr1	61566300	61567300	0.18096520895189008
chr1	61566400	61567400	0.2652908890613443
chr1	61566500	61567500	1.1113541534357545
chr1	61566600	61567600	1.6072971002869183
chr1	61566700	61567700	1.3774129112219569
chr1	61566800	61567800	1.2289799875758385
chr1	61566900	61567900	1.122728843383333
chr1	61568000	61569000	0.5546529321614883
chr1	61568100	61569100	1.347429095623635
chr1	61568200	61569200	1.3604853398790733
chr1	61568300	61569300	1.7183377492546084
chr1	61568400	61569400	1.680061233053666
chr1	61568500	61569500	1.7213367236600752
chr1	61568600	61569600	1.5319852023074882
chr1	61568700	61569700	1.3834370984024758
chr1	61568800	61569800	2.022431479653092
chr1	61568900	61569900	1.6482753808562758
chr1	61569000	61570000	2.1243641773358197
chr1	61569100	61570100	1.3587936315103613
chr1	61569200	61570200	1.6921617299195784
chr1	61569300	61570300	1.0705981052332958
chr1	61569400	61570400	1.1092315966256294
chr1	61569500	61570500	1.0353000579701583
chr1	61569600	61570600	1.5802212307517969
chr1	61569700	61570700	1.542955341295372
chr1	61569800	61570800	1.3753228881751487
chr1	61569900	61570900	1.2385688401757915
chr1	61571000	61572000	1.8159315269993535
chr1	61571100	61572100	1.619423545363084
chr1	61571200	61572200	1.5403143544186166
chr1	61571300	61572300	1.5080564526586897
chr1	61571400	61572400	1.5585122057522085
chr1	61571500	61572500	1.8394074909940377
chr1	61571600	61572600	1.3397185009308077
chr1	61571700	61572700	1.1888151650672834
chr1	61571800	61572800	1.8479559816635545
chr1	61571900	61572900	2.226138005984511
chr1	61572000	61573000	3.01070723058776
chr1	61572100	61573100	2.777845791335126
chr1	61572200	61573200	2.5739809722172446
chr1	61572300	61573300	2.368419310442212
chr1	61573500	61574500	-0.8694737076408453
chr1	61573600	61574600	-0.5898483370866021
chr1	61573700	61574700	-1.1811667849498348
chr1	61573800	61574800	-1.2336968514039233
chr1	61573900	61574900	-0.5665562142376515
chr1	61574000	61575000	-0.10739276207812946
chr1	61574100	61575100	0.2228472623485064
chr1	61574200	61575200	-0.2640914246168559
chr1	61574300	61575300	-0.4089561226775845
chr1	61574400	61575400	-1.1562891674235936
chr1	61574500	61575500	-1.3381811091822229
chr1	61574600	61575600	-2.004752271983436
chr1	61574700	61575700	-1.0141319332214187
chr1	61574800	61575800	-0.4306429153481172
chr1	61574900	61575900	-0.7499806551906472
chr1	61575000	61576000	-0.9644461661768478
chr1	61575100	61576100	-1.0607955205482458
chr1	61575200	61576200	-0.8719670805825968
chr1	61575300	61576300	-1.0640432890435083
chr1	61575400	61576400	-0.8958360536532979
chr1	61575500	61576500	-0.5437038112715227
chr1	61575600	61576600	0.12841255239163746
chr1	61575700	61576700	-0.6038331821257754
chr1	61575800	61576800	-0.7691903912295471
chr1	61575900	61576900	-0.24682270962265315
chr1	61576000	61577000	-0.39823534828740975
chr1	61576100	61577100	-0.4274578417864207
chr1	61576200	61577200	-0.2993568732119135
chr1	61576300	61577300	-0.142833213351306
chr1	61576400	61577400	0.6362227815609591
chr1	61576500	61577500	0.6031765617333543
chr1	61576600	61577600	0.614241937432413
chr1	61576700	61577700	0.27203906163073743
chr1	61576800	61577800	0.7490709099289977
chr1	61576900	61577900	1.1306512650924725
chr1	61577000	61578000	1.6769618082238817
chr1	61577100	61578100	1.7122554894812052
chr1	61577200	61578200	1.5012099663114618
chr1	61577300	61578300	1.5291494653842754
chr1	61577400	61578400	1.8491701851603402
chr1	61577500	61578500	1.1795405720570076
chr1	61577600	61578600	0.5984183496045977
chr1	61577700	61578700	1.9042820008195152
chr1	61577800	61578800	0.8913125343448021
chr1	61577900	61578900	0.946249948469294
chr1	61578000	61579000	0.5516034684665769
chr1	61578100	61579100	1.2179266048344757
chr1	61578200	61579200	1.4670018068756574
chr1	61578300	61579300	1.5491173723045872
chr1	61578400	61579400	1.1918669359028031
chr1	61578500	61579500	2.154621602004736
chr1	61578600	61579600	2.2377385854632754
chr1	61578700	61579700	1.9499770663129787
chr1	61578800	61579800	1.9700908836586373
chr1	61578900	61579900	1.9654786036188527
chr1	61579000	61580000	2.0889012560671647
chr1	61579100	61580100	1.428122284481307
chr1	61579200	61580200	1.8557371468579773
chr1	61579300	61580300	1.7895322009720611
chr1	61579400	61580400	1.5738832924781034
chr1	61579500	61580500	1.4694132642791051
chr1	61579600	61580600	2.2510803061029088
chr1	61579700	61580700	1.3575693840551468
chr1	61579800	61580800	1.729564241619978
chr1	61579900	61580900	1.7151868497495566
chr1	61580000	61581000	1.2408378204262758
chr1	61580100	61581100	1.3421679479957551
chr1	61580200	61581200	1.3552566097464105
chr1	61580600	61581600	1.3510117640036678
chr1	61580900	61581900	2.2881585841779017
chr1	61581000	61582000	2.004007163226446
chr1	61581100	61582100	2.118055545901666
chr1	61581200	61582200	1.4293090522749057
chr1	61581300	61582300	1.5158212213341782
chr1	61581400	61582400	1.5671215289125464
chr1	61581500	61582500	1.7878903879526469
chr1	61581600	61582600	2.2030164516526662
chr1	61581700	61582700	2.0960203989312385
chr1	61581800	61582800	2.2864497699774144
chr1	61581900	61582900	2.1917626357362696
chr1	61582000	61583000	2.2881427869576045
chr1	61582100	61583100	2.2554086667004243
chr1	61582200	61583200	2.9191702109320787
chr1	61582300	61583300	2.6499253045741664
chr1	61582400	61583400	2.0575281332635043
chr1	61582500	61583500	1.0301658529071858
chr1	61582600	61583600	0.8310416044492068
chr1	61582700	61583700	0.1834776465305229
chr1	61582800	61583800	-0.6463065841272024
chr1	61582900	61583900	-0.4548787473402042
chr1	61583000	61584000	0.22041205026782862
chr1	61583100	61584100	0.8770761593569254
chr1	61583200	61584200	0.8292523526507475
chr1	61583300	61584300	1.1219487045143215
chr1	61583400	61584400	0.6977738995523468
chr1	61583500	61584500	1.3914234165675596
chr1	61583600	61584600	1.4064520522907336
chr1	61583700	61584700	1.8185598498539668
chr1	61583800	61584800	2.233070419040416
chr1	61583900	61584900	1.431556946795414
chr1	61584000	61585000	1.2803258940518234
chr1	61584100	61585100	0.7578983573406066
chr1	61584200	61585200	0.481195855749111
chr1	61584300	61585300	0.43835444445111416
chr1	61584400	61585400	1.2314749307596622
chr1	61584500	61585500	2.0757975891127067
chr1	61584600	61585600	2.14614915200476
chr1	61584700	61585700	1.7698818614809084
chr1	61584800	61585800	1.8800206252387777
chr1	61584900	61585900	2.598866117828519
chr1	61585000	61586000	2.9758798761566725
chr1	61585100	61586100	3.0624115094396456
chr1	61585200	61586200	3.240635989339767
chr1	61585300	61586300	3.3480193491596038
chr1	61585400	61586400	3.673725294948434
chr1	61585500	61586500	3.08461594532025
chr1	61585600	61586600	2.894766986918726
chr1	61585700	61586700	3.3895975084144583
chr1	61585800	61586800	3.6595153871267416
chr1	61585900	61586900	4.036444401460752
chr1	61586000	61587000	3.376780754102849
chr1	61586100	61587100	2.9286899634992163
chr1	61586200	61587200	2.8441607873568397
chr1	61586300	61587300	2.826000468467728
chr1	61586400	61587400	2.253674182945672
chr1	61586500	61587500	2.0098086198489824
chr1	61586600	61587600	2.1406560650599307
chr1	61586700	61587700	2.377356661525113
chr1	61586800	61587800	2.1668453213661447
chr1	61586900	61587900	1.7568611980254558
chr1	61587000	61588000	1.7877191566148725
chr1	61587100	61588100	1.783242786447372
chr1	61587200	61588200	1.7426491373021142
chr1	61587300	61588300	1.6148076922879655
chr1	61587400	61588400	1.7401352794353406
chr1	61587500	61588500	2.2495617677860955
chr1	61587600	61588600	2.2353749157180496
chr1	61587700	61588700	2.1704411614843666
chr1	61587800	61588800	2.0068491802596493
chr1	61587900	61588900	1.255810256065768
chr1	61588000	61589000	0.8849835174238915
chr1	61588100	61589100	1.8527881499999528
chr1	61588200	61589200	1.7072666063017277
chr1	61588300	61589300	1.73463169375446
chr1	61588400	61589400	2.3048051916635366
chr1	61588500	61589500	2.0171470305474903
chr1	61588600	61589600	2.625737725953852
chr1	61588700	61589700	2.3492933529762907
chr1	61588800	61589800	2.7389939737549565
chr1	61588900	61589900	3.3929699123172163
chr1	61589000	61590000	3.6674828117588762
chr1	61589100	61590100	2.8348987665474645
chr1	61589200	61590200	2.6639401910929026
chr1	61589300	61590300	2.658599553961913
chr1	61589400	61590400	2.24731066122009
chr1	61589500	61590500	1.8325036299493
chr1	61589600	61590600	1.2867679833653909
chr1	61590400	61591400	1.7880856937224323
chr1	61590500	61591500	1.9466108904819373
chr1	61590600	61591600	2.365101143504209
chr1	61590700	61591700	2.7138791972299194
chr1	61590800	61591800	2.787890622282156
chr1	61590900	61591900	2.74804616514154
chr1	61591000	61592000	3.2462969036900717
chr1	61591100	61592100	3.5815414824296217
chr1	61591200	61592200	3.802291267216388
chr1	61591300	61592300	3.710908759771183
chr1	61591400	61592400	2.9954554042502886
chr1	61591500	61592500	3.203517597847858
chr1	61591600	61592600	2.98933014071662
chr1	61591700	61592700	2.619249131801888
chr1	61591800	61592800	3.1401057564525336
chr1	61591900	61592900	3.582736875309477
chr1	61592000	61593000	3.3923437116785786
chr1	61592100	61593100	2.6049483938952207
chr1	61592200	61593200	2.2546529124356733
chr1	61592300	61593300	2.302418774235901
chr1	61592400	61593400	2.772716586218116
chr1	61592500	61593500	2.4251446019717804
chr1	61592600	61593600	2.5502797339853682
chr1	61592700	61593700	3.0506861712281728
chr1	61592800	61593800	2.7290061175216933
chr1	61592900	61593900	2.921893536609875
chr1	61593000	61594000	2.980813985544011
chr1	61593100	61594100	3.1767365557121243
chr1	61593200	61594200	3.4189806101432847
chr1	61593300	61594300	3.3471153725095872
chr1	61593400	61594400	3.2243354461092015
chr1	61595600	61596600	1.4606067261337476
chr1	61595700	61596700	1.3537977170974136
chr1	61595800	61596800	1.4234001688390878
chr1	61595900	61596900	1.3075426124517022
chr1	61596000	61597000	1.8011327961918775
chr1	61596100	61597100	2.2680654040144352
chr1	61596200	61597200	2.341751167570428
chr1	61596300	61597300	3.0934135930999527
chr1	61596400	61597400	2.473503854471898
chr1	61596500	61597500	2.4191141726763736
chr1	61596600	61597600	2.2482502512310933
chr1	61596700	61597700	2.3604557163240423
chr1	61596800	61597800	1.6796778170924027
chr1	61596900	61597900	2.26908247883732
chr1	61597000	61598000	2.1948631353081303
chr1	61597100	61598100	1.9869156094056808
chr1	61597200	61598200	1.6495620572805865
chr1	61597300	61598300	1.311051695951724
chr1	61597400	61598400	1.438739630645708
chr1	61597500	61598500	1.5289593274605329
chr1	61597600	61598600	1.6067059992829218
chr1	61597700	61598700	0.975978305649673
chr1	61597800	61598800	1.3444889978076011
chr1	61597900	61598900	0.7689327305880779
chr1	61599200	61600200	-0.32539507512895044
chr1	61599300	61600300	-0.7173067256869649
chr1	61599400	61600400	-0.16435959134745806
chr1	61599500	61600500	-0.13905814323138468
chr1	61599600	61600600	-0.5132911508869381
chr1	61599700	61600700	-0.14848124309267227
chr1	61599800	61600800	-0.34207714022831714
chr1	61599900	61600900	-0.18262341131399848
chr1	61600000	61601000	-0.09224139696752688
chr1	61600100	61601100	0.32354031796672583
chr1	61600200	61601200	0.4741468498649178
chr1	61600300	61601300	0.8997178985203512
chr1	61600400	61601400	0.5660587085469039
chr1	61600500	61601500	0.8861472515893657
chr1	61600600	61601600	1.4452871712962494
chr1	61600700	61601700	0.8327743386463441
chr1	61600800	61601800	1.8306831314830079
chr1	61600900	61601900	1.7972256202673151
chr1	61601000	61602000	2.092113498329233
chr1	61601100	61602100	1.890915865954362
chr1	61601200	61602200	1.7813910085808096
chr1	61601300	61602300	1.5585041212580866
chr1	61601400	61602400	1.6481496522223151
chr1	61601500	61602500	1.2704926429617194
chr1	61601600	61602600	1.094445190216349
chr1	61601700	61602700	1.0104709243320638
chr1	61601800	61602800	0.6342891086158783
chr1	61601900	61602900	0.3690195531798973
chr1	61602000	61603000	-0.6737561679954844
chr1	61602100	61603100	-0.6454018707632142
chr1	61602200	61603200	-0.4538655488502252
chr1	61602300	61603300	-0.563631794273704
chr1	61602400	61603400	-0.4791357685340323
chr1	61602500	61603500	-0.07075558312551593
chr1	61602600	61603600	0.038968781310489545
chr1	61602700	61603700	0.5668122200185078
chr1	61602800	61603800	0.9119498502890748
chr1	61602900	61603900	1.2369628580353178
chr1	61603000	61604000	2.340692309715927
chr1	61603100	61604100	2.4332577684445056
chr1	61603200	61604200	2.6526995952655685
chr1	61603300	61604300	3.2384682235772764
chr1	61603400	61604400	3.0133317317693766
chr1	61603500	61604500	3.5048399864171915
chr1	61603600	61604600	3.492064539731944
chr1	61603700	61604700	3.381634552272621
chr1	61603800	61604800	3.0763201440181938
chr1	61603900	61604900	2.8757382906985267
chr1	61604000	61605000	2.5986216063826615
chr1	61604100	61605100	2.336691145711605
chr1	61604200	61605200	2.2951140799144847
chr1	61604300	61605300	1.8876725376014485
chr1	61604400	61605400	1.7076381846957465
chr1	61604500	61605500	0.6041792897843942
chr1	61604600	61605600	0.4062699507362737
chr1	61604700	61605700	1.1154004614736006
chr1	61604800	61605800	1.130355520015666
chr1	61604900	61605900	1.5426237437867598
chr1	61605000	61606000	1.5731455960466747
chr1	61605100	61606100	1.7641219480371932
chr1	61605200	61606200	1.2867910833246667
chr1	61605300	61606300	1.3267059089285578
chr1	61605400	61606400	1.7545915846336524
chr1	61605500	61606500	2.5617242915127365
chr1	61605600	61606600	2.8236480912573856
chr1	61605700	61606700	2.4511070417962606
chr1	61605800	61606800	1.970259796322137
chr1	61605900	61606900	2.199034370886216
chr1	61606000	61607000	2.8755662258473276
chr1	61606100	61607100	2.7767811736418464
chr1	61606200	61607200	2.717624176598654
chr1	61606300	61607300	2.737263364682832
chr1	61606400	61607400	2.894415792638036
chr1	61606500	61607500	2.8322643899311504
chr1	61606600	61607600	3.087960342957693
chr1	61606700	61607700	3.2242725767441454
chr1	61606800	61607800	3.7675485409779443
chr1	61606900	61607900	2.8963368716971134
chr1	61607000	61608000	2.0792650791811007
chr1	61607100	61608100	2.5694538528537043
chr1	61607200	61608200	2.471389805374016
chr1	61607300	61608300	2.2062782583327185
chr1	61607400	61608400	1.948313745521448
chr1	61607500	61608500	1.8070225397527515
chr1	61607600	61608600	1.178920350551083
chr1	61607700	61608700	0.3174619546235607
chr1	61607800	61608800	-0.4311579244853054
chr1	61607900	61608900	0.020323852078198573
chr1	61608000	61609000	-0.28214735856958556
chr1	61608100	61609100	-0.9010816181760192
chr1	61608200	61609200	-0.3398804302099573
chr1	61608300	61609300	0.09238888810653087
chr1	61608400	61609400	-0.12843641714162912
chr1	61608500	61609500	0.21382839560099126
chr1	61608600	61609600	0.6953491826482624
chr1	61608700	61609700	0.699239086440022
chr1	61608800	61609800	1.0257834484731079
chr1	61608900	61609900	0.7016214450676337
chr1	61609000	61610000	1.8873568356716173
chr1	61609100	61610100	2.8091568180784185
chr1	61609200	61610200	2.421390262807858
chr1	61609300	61610300	2.594305126427728
chr1	61609400	61610400	3.1712610297930865
chr1	61609500	61610500	2.8067085033894292
chr1	61609600	61610600	2.1992462785736766
chr1	61609700	61610700	2.7744777369030915
chr1	61609800	61610800	3.4866503302928438
chr1	61609900	61610900	3.788930126687487
chr1	61610000	61611000	2.446026931810917
chr1	61610100	61611100	2.1181367151175947
chr1	61610200	61611200	2.0729305613596107
chr1	61610300	61611300	1.335069891237154
chr1	61610400	61611400	1.1846059063854262
chr1	61610500	61611500	0.7985588735041729
chr1	61610600	61611600	0.9388169536188182
chr1	61610700	61611700	0.3961584395175488
chr1	61610800	61611800	-0.31108796298320346
chr1	61610900	61611900	-0.2519874363233738
chr1	61611000	61612000	0.973950799423921
chr1	61611100	61612100	0.5791308609247597
chr1	61611200	61612200	1.0436217917094412
chr1	61611300	61612300	0.9297274989540965
chr1	61611400	61612400	0.708848752542273
chr1	61611500	61612500	1.2539400383570396
chr1	61611600	61612600	1.2734782813574748
chr1	61611700	61612700	1.8134940619300253
chr1	61611800	61612800	2.4661878089717097
chr1	61611900	61612900	2.02720472286102
chr1	61612000	61613000	1.7560154751583106
chr1	61612100	61613100	2.3652771334412503
chr1	61612200	61613200	1.869270053450932
chr1	61612300	61613300	2.126110126432717
chr1	61612400	61613400	2.149623696260192
chr1	61612500	61613500	1.9814914654792768
chr1	61612600	61613600	2.0393932503453134
chr1	61612700	61613700	1.6440049904702279
chr1	61612800	61613800	0.7913154029165004
chr1	61612900	61613900	0.3764632775203576
chr1	61613000	61614000	-0.039344980658961554
chr1	61613100	61614100	-0.20289806007581132
chr1	61613200	61614200	0.22022156707485446
chr1	61614000	61615000	1.5103673940126827
chr1	61614100	61615100	1.7269958510350685
chr1	61614200	61615200	1.5374581496531892
chr1	61614300	61615300	1.5776043192438798
chr1	61614400	61615400	2.055276026984847
chr1	61614500	61615500	2.1181384362813738
chr1	61614600	61615600	2.4722967551603485
chr1	61614700	61615700	3.4574167657914003
chr1	61614800	61615800	3.3767037668506736
chr1	61614900	61615900	3.4873566441702484
chr1	61615000	61616000	4.097546415529324
chr1	61615100	61616100	3.7088846845188685
chr1	61615200	61616200	3.5219043081241064
chr1	61615300	61616300	3.5569978385697625
chr1	61615400	61616400	3.0216046936363163
chr1	61615500	61616500	3.4176435783230565
chr1	61615600	61616600	2.8844190625902555
chr1	61615700	61616700	2.6455200603556017
chr1	61615800	61616800	3.1512474013695555
chr1	61615900	61616900	2.753431384015102
chr1	61616000	61617000	2.3057281072351334
chr1	61616100	61617100	2.8599149652039815
chr1	61616200	61617200	2.956029931729275
chr1	61616300	61617300	2.8557830208495982
chr1	61616400	61617400	2.7056191692125697
chr1	61616500	61617500	2.377552570680248
chr1	61616600	61617600	2.2080823458172567
chr1	61617700	61618700	1.303968494959677
chr1	61617800	61618800	0.9683213970328104
chr1	61617900	61618900	0.3170838916854925
chr1	61618000	61619000	0.40692901194610437
chr1	61618100	61619100	0.4220592401455888
chr1	61618200	61619200	0.3538671700656085
chr1	61619300	61620300	1.3845260332523917
chr1	61619400	61620400	1.2832961948430963
chr1	61619500	61620500	1.011843562254772
chr1	61619600	61620600	1.2137704373355662
chr1	61619700	61620700	0.7782593898617295
chr1	61619800	61620800	0.8719676912853868
chr1	61619900	61620900	1.0178230868311258
chr1	61620000	61621000	1.127128075905304
chr1	61620100	61621100	1.3036298600324887
chr1	61620200	61621200	2.0072296710537585
chr1	61620300	61621300	1.887641744067513
chr1	61620400	61621400	1.6408694652751439
chr1	61620500	61621500	1.85788010522722
chr1	61620600	61621600	1.4637104706553767
chr1	61620700	61621700	2.4998601414255086
chr1	61620800	61621800	1.910562839763172
chr1	61620900	61621900	1.342980877377703
chr1	61621000	61622000	0.3741746678719059
chr1	61621100	61622100	0.5397803659358934
chr1	61621200	61622200	0.08032181499340274
chr1	61621300	61622300	0.0316722442090083
chr1	61621400	61622400	0.37872189334247
chr1	61621500	61622500	-0.11937541389102416
chr1	61621600	61622600	0.2755098569231309
chr1	61622600	61623600	1.6732904632403265
chr1	61622700	61623700	1.1304971154449217
chr1	61622800	61623800	0.13408281493598392
chr1	61622900	61623900	0.21629617865780645
chr1	61623000	61624000	0.3541967889621029
chr1	61623100	61624100	0.26540177977455315
chr1	61623200	61624200	0.1491602853534198
chr1	61623300	61624300	-0.3937690525354027
chr1	61623400	61624400	-0.07452327881246977
chr1	61623500	61624500	-0.08721776056084456
chr1	61623600	61624600	0.09236468063149754
chr1	61623700	61624700	0.0937465365479398
chr1	61623800	61624800	0.6773210284463075
chr1	61623900	61624900	0.6354336957387959
chr1	61624000	61625000	0.317651120501405
chr1	61624100	61625100	0.3070868107817324
chr1	61624200	61625200	0.2238132040927228
chr1	61624300	61625300	0.1826162115345706
chr1	61624400	61625400	0.2450211423703945
chr1	61624500	61625500	0.2730050696534501
chr1	61624600	61625600	0.3292458395708494
chr1	61624700	61625700	0.4438398763317742
chr1	61624800	61625800	-0.1109168665427624
chr1	61625000	61626000	-0.12735679623392152
chr1	61625700	61626700	0.8258591281728752
chr1	61625900	61626900	0.8550611335779588
chr1	61626000	61627000	1.4443820825151847
chr1	61626100	61627100	1.7097448034694869
chr1	61626200	61627200	2.09564166163515
chr1	61626300	61627300	1.807293911755008
chr1	61626400	61627400	2.0618436395306623
chr1	61626500	61627500	1.693143541228295
chr1	61626600	61627600	2.512031528293656
chr1	61626700	61627700	2.5321013717990666
chr1	61626800	61627800	2.16301932228286
chr1	61628900	61629900	1.1665558737068296
chr1	61629500	61630500	2.610766468478435
chr1	61629600	61630600	2.1484588708489945
chr1	61629700	61630700	2.312900505402208
chr1	61629800	61630800	1.755191892682885
chr1	61629900	61630900	1.6509118089450583
chr1	61630000	61631000	1.658656506951388
chr1	61630100	61631100	1.8625877362919423
chr1	61630200	61631200	1.5879479837928794
chr1	61630300	61631300	0.7541460348248665
chr1	61630400	61631400	0.7913340285566851
chr1	61630500	61631500	1.1448736701191486
chr1	61630600	61631600	1.4217899099830795
chr1	61630700	61631700	1.326605004601606
chr1	61630800	61631800	1.7863971363585338
chr1	61630900	61631900	2.106163372415607
chr1	61631000	61632000	2.2249071278940233
chr1	61631100	61632100	2.2494827469837904
chr1	61631200	61632200	2.353464784965775
chr1	61631300	61632300	2.6329675590707025
chr1	61631400	61632400	2.1510539814974248
chr1	61631500	61632500	1.7768213922555114
chr1	61631600	61632600	1.5461448008216658
chr1	61631700	61632700	1.4348476099068102
chr1	61631800	61632800	1.4022099267716488
chr1	61631900	61632900	1.4906638341314955
chr1	61632000	61633000	1.311484871586505
chr1	61632100	61633100	1.4326028027371638
chr1	61632200	61633200	0.9360617898283382
chr1	61632300	61633300	1.4299356612576486
chr1	61632400	61633400	1.5093729796098223
chr1	61632500	61633500	1.641869113653876
chr1	61632600	61633600	2.4361133816125258
chr1	61632700	61633700	2.9122781782564573
chr1	61632800	61633800	2.9496106828498636
chr1	61632900	61633900	2.859426681896993
chr1	61633000	61634000	2.2092206010174964
chr1	61633100	61634100	2.11555476431262
chr1	61633200	61634200	1.8748090468053704
chr1	61633300	61634300	1.2152144020667919
chr1	61633400	61634400	1.687739351011439
chr1	61633500	61634500	1.8600977688456224
chr1	61633600	61634600	1.4400767867023467
chr1	61633700	61634700	1.0623564692603504
chr1	61633800	61634800	1.3926238391560883
chr1	61633900	61634900	1.4263638538096275
chr1	61634000	61635000	2.076313058271755
chr1	61634100	61635100	1.7435260441545557
chr1	61634200	61635200	2.513570413268968
chr1	61634300	61635300	3.052647592616455
chr1	61634400	61635400	2.88432623895464
chr1	61634500	61635500	2.6448484876432428
chr1	61634600	61635600	2.0272193719219787
chr1	61634700	61635700	1.5016984216841425
chr1	61634800	61635800	1.767137227818626
chr1	61634900	61635900	2.047480572876857
chr1	61635000	61636000	2.654420737718674
chr1	61635100	61636100	2.5882472321646817
chr1	61635200	61636200	2.0366659884495832
chr1	61635300	61636300	1.631911214125896
chr1	61635400	61636400	1.3817128861785928
chr1	61635500	61636500	1.3052221155571286
chr1	61635600	61636600	2.310490665559866
chr1	61635700	61636700	2.5305949380889845
chr1	61635800	61636800	2.1292615804690573
chr1	61635900	61636900	1.6803005305143894
chr1	61636000	61637000	1.0108731031702294
chr1	61636100	61637100	0.9863036779331564
chr1	61636200	61637200	1.2230357291534637
chr1	61636700	61637700	1.6039913097407597
chr1	61636800	61637800	1.578226423509953
chr1	61636900	61637900	1.2662617380917691
chr1	61637000	61638000	1.6327816331579894
chr1	61637100	61638100	1.6748628206038956
chr1	61637200	61638200	1.76975251341274
chr1	61637300	61638300	1.919927817101559
chr1	61637400	61638400	1.5539142147382417
chr1	61637500	61638500	1.3746223281968546
chr1	61637600	61638600	1.4887513312678051
chr1	61637700	61638700	1.3460003191988257
chr1	61637800	61638800	1.6604401408717742
chr1	61637900	61638900	1.751876076204761
chr1	61638000	61639000	1.4724802275822766
chr1	61638100	61639100	1.2645007859242237
chr1	61638200	61639200	1.4002733732684622
chr1	61638300	61639300	1.0954423222851026
chr1	61638400	61639400	1.507194206916402
chr1	61638500	61639500	1.4168427051037047
chr1	61638600	61639600	1.3463055102541062
chr1	61638700	61639700	1.4341948147585692
chr1	61638800	61639800	1.0457855753289171
chr1	61638900	61639900	1.187797958245132
chr1	61639000	61640000	1.1478880767777815
chr1	61639100	61640100	1.5271034111665034
chr1	61639800	61640800	1.7265817274942057
chr1	61639900	61640900	1.3458247658633278
chr1	61640000	61641000	1.2713248732118467
chr1	61640100	61641100	2.114312181540829
chr1	61640200	61641200	2.3528059761594697
chr1	61640300	61641300	2.163413897000049
chr1	61640400	61641400	2.050906039790592
chr1	61640500	61641500	2.7694804137712907
chr1	61640600	61641600	2.224362659011389
chr1	61640700	61641700	2.247512360456407
chr1	61640800	61641800	1.7342784962777344
chr1	61640900	61641900	1.517874624352999
chr1	61641000	61642000	1.667633666085112
chr1	61641100	61642100	0.799136126011457
chr1	61641200	61642200	0.6979358080404806
chr1	61641300	61642300	1.4962987653858468
chr1	61641400	61642400	2.04387609528021
chr1	61641500	61642500	2.1378041924013997
chr1	61641600	61642600	2.212356995478744
chr1	61641700	61642700	2.064165643881407
chr1	61641800	61642800	2.6753558402337303
chr1	61643700	61644700	0.3726054544413776
chr1	61643800	61644800	1.003535496917283
chr1	61643900	61644900	1.3886106983690996
chr1	61644000	61645000	1.5972422447692123
chr1	61644100	61645100	1.5613917417470682
chr1	61644200	61645200	2.318411947612053
chr1	61644300	61645300	2.0635548643509565
chr1	61644400	61645400	2.4417593243820463
chr1	61644500	61645500	2.0299468257083557
chr1	61644600	61645600	1.9583234087726924
chr1	61644700	61645700	2.296464604060177
chr1	61644800	61645800	1.7288777685433467
chr1	61644900	61645900	1.6033858181496805
chr1	61645000	61646000	1.5787718192326488
chr1	61645100	61646100	1.4318984854694692
chr1	61645200	61646200	0.5578956213293679
chr1	61645300	61646300	0.9305513691520698
chr1	61645400	61646400	0.34747152645241763
chr1	61645500	61646500	0.9311559136563534
chr1	61645600	61646600	0.4375321903814017
chr1	61645700	61646700	0.13681779546577152
chr1	61646400	61647400	1.26606971016761
chr1	61646500	61647500	0.7955705381279089
chr1	61646600	61647600	1.1018916050926788
chr1	61646700	61647700	0.6684501872429056
chr1	61646800	61647800	0.6991339640887757
chr1	61646900	61647900	0.7454465963696852
chr1	61647000	61648000	0.697210108940739
chr1	61654100	61655100	-0.3398234504605783
chr1	61654200	61655200	0.5028794563075735
chr1	61654300	61655300	0.12893587660874292
chr1	61654400	61655400	-0.2671263876074014
chr1	61654500	61655500	-0.31931988868334776
chr1	61654600	61655600	0.09779000688113486
chr1	61654700	61655700	0.353923614838725
chr1	61654800	61655800	0.9886179433469556
chr1	61654900	61655900	2.6812672322981417
chr1	61657500	61658500	1.17270035442918
chr1	61657600	61658600	1.4443566168086897
chr1	61657700	61658700	1.329881115088572
chr1	61657800	61658800	1.6345616022591851
chr1	61657900	61658900	1.5130933103343278
chr1	61658000	61659000	1.2476502748712
chr1	61658100	61659100	1.7507547851812992
chr1	61658200	61659200	1.1495660397113296
chr1	61658300	61659300	0.9851236782297252
chr1	61658400	61659400	1.6222188804725617
chr1	61658500	61659500	1.7281022845106448
chr1	61658600	61659600	2.031380788661225
chr1	61658700	61659700	1.8177317909490125
chr1	61658800	61659800	1.51275482382974
chr1	61658900	61659900	1.4849247519235895
chr1	61659000	61660000	1.4751197723371494
chr1	61659100	61660100	1.0531064907077048
chr1	61659200	61660200	1.4970095096473175
chr1	61659300	61660300	1.4666224606025031
chr1	61659400	61660400	1.4755812119399818
chr1	61659500	61660500	0.9144911548186684
chr1	61662200	61663200	1.2367636475865411
chr1	61662300	61663300	1.1984646265896477
chr1	61662400	61663400	0.8462125065767038
chr1	61662500	61663500	1.0644969267918076
chr1	61662600	61663600	1.0450397422022906
chr1	61662700	61663700	1.75499939785867
chr1	61662800	61663800	2.0787314624851865
chr1	61662900	61663900	2.2277641472406047
chr1	61663000	61664000	1.7097842766062639
chr1	61663100	61664100	1.5780642999782106
chr1	61663200	61664200	1.8136326856972629
chr1	61663300	61664300	2.2275887053077
chr1	61663400	61664400	2.3858493920131387
chr1	61663500	61664500	2.202671806126117
chr1	61663600	61664600	2.2652566528163645
chr1	61663700	61664700	1.6129947536664746
chr1	61663800	61664800	1.444030664006028
chr1	61663900	61664900	1.5551356459657222
chr1	61664000	61665000	1.8968759780752658
chr1	61664100	61665100	2.022840320168039
chr1	61664200	61665200	1.9365504481371087
chr1	61664300	61665300	1.7290940722742836
chr1	61664400	61665400	2.0900756198878825
chr1	61665500	61666500	-0.8815633052084387
chr1	61665600	61666600	0.08722100811127341
chr1	61665700	61666700	-0.7164893779003365
chr1	61665800	61666800	-0.8601892891077099
chr1	61665900	61666900	-0.7943988692403229
chr1	61666000	61667000	-0.920945866720525
chr1	61666100	61667100	-0.6713854958466112
chr1	61666200	61667200	-0.3808271715730668
chr1	61666300	61667300	-0.07802942927313697
chr1	61666400	61667400	0.4981224750086714
chr1	61666500	61667500	0.7935645930988979
chr1	61666600	61667600	0.08706361974517011
chr1	61666700	61667700	1.2950419368343866
chr1	61666800	61667800	1.3152035951105996
chr1	61666900	61667900	1.489207046984352
chr1	61667000	61668000	1.6206634796281965
chr1	61669000	61670000	-0.03435094658031713
chr1	61669100	61670100	-0.2166056572752186
chr1	61669200	61670200	0.5325209800118194
chr1	61669300	61670300	0.6528661522951397
chr1	61669400	61670400	0.783400814050021
chr1	61669500	61670500	1.0462020330802353
chr1	61669600	61670600	1.4083678722047996
chr1	61669700	61670700	1.915545555724124
chr1	61669800	61670800	1.6067609215915977
chr1	61669900	61670900	2.0579147187280005
chr1	61670000	61671000	1.8141456434985892
chr1	61670100	61671100	1.7524923775147327
chr1	61670200	61671200	1.9302639998968671
chr1	61670300	61671300	2.0876346392829457
chr1	61670400	61671400	2.070261652300287
chr1	61670500	61671500	2.1052464382924456
chr1	61670600	61671600	1.6970412845494731
chr1	61670700	61671700	1.4782341904516432
chr1	61670800	61671800	1.5187887970786431
chr1	61670900	61671900	1.4759958931431254
chr1	61671000	61672000	1.6995545801235818
chr1	61671100	61672100	1.7352661187002487
chr1	61671200	61672200	1.055988558412027
chr1	61671300	61672300	0.8213805301956303
chr1	61671400	61672400	1.5759035589651438
chr1	61671500	61672500	1.8064227708816358
chr1	61671600	61672600	1.855590966432279
chr1	61671700	61672700	1.6552365125292616
chr1	61671800	61672800	1.5703493768918422
chr1	61671900	61672900	1.5946847102561892
chr1	61672000	61673000	1.5111773436866869
chr1	61672100	61673100	1.0220931915000373
chr1	61672200	61673200	1.21059923846075
chr1	61672300	61673300	0.9099486415569794
chr1	61672400	61673400	-0.21938563040629586
chr1	61672500	61673500	-0.5477404774164492
chr1	61672600	61673600	-0.5797197408922952
chr1	61672700	61673700	-0.3825360282741263
chr1	61672800	61673800	-0.07046036429879837
chr1	61672900	61673900	-0.058136209087099475
chr1	61673000	61674000	0.48348658604900185
chr1	61673100	61674100	0.6410608357678866
chr1	61673200	61674200	0.8739338347533259
chr1	61673300	61674300	1.3012454502419917
chr1	61673400	61674400	1.3047323817102507
chr1	61673500	61674500	1.4000626092882449
chr1	61673600	61674600	1.5084575524748671
chr1	61673700	61674700	1.362796575760946
chr1	61673800	61674800	1.2653893581595688
chr1	61673900	61674900	0.9897701055680552
chr1	61674000	61675000	1.0943248617926962
chr1	61674100	61675100	1.173027697453825
chr1	61674200	61675200	1.0014050913674422
chr1	61674300	61675300	0.8093792283114076
chr1	61674400	61675400	0.4199234043113771
chr1	61674500	61675500	0.4579969614586061
chr1	61674600	61675600	0.4710819279551006
chr1	61674700	61675700	0.966280740566227
chr1	61674800	61675800	0.7892762942824463
chr1	61674900	61675900	1.2269371153291082
chr1	61675000	61676000	0.6805829158263647
chr1	61675100	61676100	0.6805032398889282
chr1	61675200	61676200	0.8426851694808328
chr1	61675300	61676300	1.265109980991011
chr1	61675400	61676400	2.453680234638708
chr1	61675500	61676500	2.2758079216790765
chr1	61675600	61676600	2.6278670054409927
chr1	61675700	61676700	2.419620363917136
chr1	61675800	61676800	2.5373895289821378
chr1	61675900	61676900	2.296543671641753
chr1	61677000	61678000	-0.23296938849202947
chr1	61677100	61678100	-0.28634566723620297
chr1	61677200	61678200	-0.222895064583113
chr1	61677300	61678300	-0.1904665980946376
chr1	61677400	61678400	0.6429886167979086
chr1	61677500	61678500	0.7231967901119243
chr1	61679000	61680000	0.5111655675064626
chr1	61679100	61680100	0.7673637775370203
chr1	61679200	61680200	0.4774881258137109
chr1	61679300	61680300	0.8335539983218131
chr1	61679400	61680400	1.3170147477848573
chr1	61679500	61680500	1.5640053013445787
chr1	61679600	61680600	0.7953555452143493
chr1	61679700	61680700	0.9227819438576528
chr1	61679800	61680800	0.38210522519849455
chr1	61679900	61680900	0.6200876974082679
chr1	61680000	61681000	0.8590436603261346
chr1	61680100	61681100	0.9978211858470212
chr1	61680200	61681200	1.4883387701010131
chr1	61680300	61681300	1.2812168055366244
chr1	61680400	61681400	0.8022046432886725
chr1	61680500	61681500	0.2428270543416854
chr1	61680600	61681600	1.0023956966753291
chr1	61680700	61681700	1.1943673514130335
chr1	61680800	61681800	1.7808122766880068
chr1	61680900	61681900	1.7755505175835995
chr1	61681000	61682000	1.4082189344876193
chr1	61681100	61682100	1.5733924237370864
chr1	61681200	61682200	1.2750567465741032
chr1	61681300	61682300	1.2935590227580915
chr1	61681400	61682400	1.2391978030672266
chr1	61681500	61682500	1.901057717874948
chr1	61681600	61682600	1.8766594281463025
chr1	61681700	61682700	2.0188318773715848
chr1	61681800	61682800	2.1323134065748266
chr1	61682900	61683900	2.416374699803165
chr1	61683000	61684000	3.373324888254213
chr1	61683100	61684100	3.1203360266406097
chr1	61683200	61684200	3.2519743074265963
chr1	61683300	61684300	2.7726483218378006
chr1	61683400	61684400	2.6813414122562347
chr1	61683500	61684500	2.6365990083041573
chr1	61683600	61684600	2.1541404274572344
chr1	61683700	61684700	1.957537623148002
chr1	61683800	61684800	1.9501632106772209
chr1	61683900	61684900	1.8806418962587288
chr1	61684000	61685000	1.3891962516147285
chr1	61685700	61686700	0.04919042446179719
chr1	61685800	61686800	-0.4670586444164142
chr1	61685900	61686900	-0.5463512204227177
chr1	61686000	61687000	-0.11332176644528136
chr1	61686100	61687100	0.7736098329197786
chr1	61686200	61687200	0.9872785351814599
chr1	61686300	61687300	0.9153331475585336
chr1	61686400	61687400	0.555542073061557
chr1	61686500	61687500	0.6804994567918197
chr1	61686600	61687600	0.908160404470827
chr1	61686700	61687700	1.0420574302796406
chr1	61686800	61687800	1.4638846843664726
chr1	61686900	61687900	1.9751210129931989
chr1	61687000	61688000	1.4702474346542964
chr1	61687100	61688100	0.9897119087049201
chr1	61687200	61688200	0.8887146694999988
chr1	61687300	61688300	0.6264784426448711
chr1	61687400	61688400	0.3424908301847977
chr1	61687500	61688500	0.3489339250868409
chr1	61687600	61688600	0.013584224944229195
chr1	61687700	61688700	0.5507515028412178
chr1	61688900	61689900	0.444867731836401
chr1	61689000	61690000	0.8513401626450878
chr1	61689100	61690100	0.8749883730933817
chr1	61689200	61690200	1.366363109034129
chr1	61689300	61690300	1.2579236608087654
chr1	61689400	61690400	1.4345428079157116
chr1	61692000	61693000	0.6913438208130428
chr1	61692100	61693100	0.3363253324132505
chr1	61692200	61693200	0.5798778374010267
chr1	61692300	61693300	1.0623106896133063
chr1	61692400	61693400	1.6664165319184168
chr1	61692500	61693500	1.2823774932449408
chr1	61692600	61693600	1.1882810084722166
chr1	61692700	61693700	1.949931128889767
chr1	61692800	61693800	1.7172448007142709
chr1	61692900	61693900	1.891537259944916
chr1	61693000	61694000	1.777835998079564
chr1	61693100	61694100	1.857911076181219
chr1	61693200	61694200	1.62189922550439
chr1	61693300	61694300	1.3278304026566277
chr1	61693400	61694400	1.190949643451518
chr1	61693500	61694500	1.7058858440920408
chr1	61693600	61694600	1.2432315704443266
chr1	61693700	61694700	0.04627367658616703
chr1	61693800	61694800	-0.07481089041955752
chr1	61693900	61694900	-0.433273833343966
chr1	61694000	61695000	0.24919932136977005
chr1	61694100	61695100	0.6498808701767699
chr1	61694200	61695200	0.8686165702242812
chr1	61694300	61695300	1.1346155596451195
chr1	61694400	61695400	0.8013986769717515
chr1	61694500	61695500	0.3034146975174718
chr1	61694600	61695600	0.2482856035717107
chr1	61694700	61695700	1.0748631899936378
chr1	61694800	61695800	1.4816515736118447
chr1	61694900	61695900	2.0230806106579147
chr1	61695000	61696000	2.06062153472544
chr1	61695100	61696100	1.5081454386941209
chr1	61695200	61696200	1.2405140440541216
chr1	61695300	61696300	0.7079363810842917
chr1	61695400	61696400	1.250601713778309
chr1	61695500	61696500	1.742191577829291
chr1	61695600	61696600	2.278871826189756
chr1	61695700	61696700	1.3814551420487355
chr1	61695800	61696800	0.556736137879086
chr1	61695900	61696900	0.7185411696445176
chr1	61696000	61697000	0.06581915956299607
chr1	61696100	61697100	0.4787240856916426
chr1	61696200	61697200	0.5965052040533472
chr1	61696300	61697300	0.7392652803720031
chr1	61696400	61697400	0.5971559806362211
chr1	61696500	61697500	0.17195105856779838
chr1	61696600	61697600	-0.3957639944701144
chr1	61696700	61697700	0.2472226381301812
chr1	61696800	61697800	0.6904299379618412
chr1	61696900	61697900	-0.17566713180929278
chr1	61697000	61698000	0.04487238304614178
chr1	61697100	61698100	0.3892018100268617
chr1	61697200	61698200	0.09675165689776596
chr1	61697300	61698300	0.7075589602887338
chr1	61697400	61698400	0.19804833846945494
chr1	61697500	61698500	0.06474243057491211
chr1	61697600	61698600	0.6242297919820537
chr1	61698800	61699800	1.9954860322873884
chr1	61698900	61699900	1.9107451993378064
chr1	61699000	61700000	1.8841866706260377
chr1	61699100	61700100	1.0935809180763252
chr1	61699200	61700200	0.8165835890413675
chr1	61699300	61700300	0.5201287696505746
chr1	61699400	61700400	0.2456914938879169
chr1	61699500	61700500	0.04247615378905937
chr1	61699600	61700600	0.530682384237185
chr1	61699700	61700700	0.7939636569534537
chr1	61699800	61700800	0.9530195884097881
chr1	61699900	61700900	0.6678134894887017
chr1	61700000	61701000	1.0779970457799903
chr1	61700100	61701100	1.7806553729755754
chr1	61700200	61701200	1.8790446740149567
chr1	61700300	61701300	1.9232274246837464
chr1	61703900	61704900	1.4630187934564256
chr1	61704000	61705000	0.8934222386289935
chr1	61704100	61705100	0.8743434594785324
chr1	61704200	61705200	-0.02637071371245352
chr1	61704300	61705300	0.29063085433090924
chr1	61704400	61705400	-0.10399148235550801
chr1	61704500	61705500	0.1432773134921886
chr1	61704600	61705600	0.2930406674213957
chr1	61704700	61705700	0.15800964165073178
chr1	61704800	61705800	0.2200351525730624
chr1	61704900	61705900	0.3340079449576883
chr1	61705000	61706000	1.1474617336990411
chr1	61705100	61706100	1.0758763110464742
chr1	61705200	61706200	1.1516362898308057
chr1	61705300	61706300	0.8010143832410981
chr1	61705400	61706400	1.1173561745445917
chr1	61705500	61706500	1.0972119693847775
chr1	61705600	61706600	0.9794590354650844
chr1	61705700	61706700	1.3648877309436462
chr1	61705800	61706800	1.2235923280203034
chr1	61705900	61706900	0.9620178345979664
chr1	61706000	61707000	0.381876373635095
chr1	61706100	61707100	0.5095163462238239
chr1	61706500	61707500	0.6833736450424811
chr1	61706600	61707600	0.9952094593486271
chr1	61706700	61707700	1.3322151255328487
chr1	61706800	61707800	1.1682900577976505
chr1	61706900	61707900	0.6220723879427222
chr1	61707000	61708000	0.7907429406550534
chr1	61707100	61708100	0.2853712794491571
chr1	61707200	61708200	0.8960755571712864
chr1	61707300	61708300	0.4074276124214008
chr1	61707400	61708400	0.2321713407935111
chr1	61707500	61708500	0.5171692094046498
chr1	61707600	61708600	0.346780055820433
chr1	61707700	61708700	0.17822311109895794
chr1	61707800	61708800	0.1783396625383493
chr1	61707900	61708900	0.6336478831450227
chr1	61708000	61709000	-0.3368952087493438
chr1	61708100	61709100	-0.1810708703631744
chr1	61708200	61709200	-0.9100307699106068
chr1	61708300	61709300	-0.7805424469372441
chr1	61708400	61709400	-0.5080485202321217
chr1	61708500	61709500	-0.5636872484401326
chr1	61708600	61709600	-1.036713158734628
chr1	61708700	61709700	-1.485271626847221
chr1	61708800	61709800	-1.7682687047563692
chr1	61708900	61709900	-1.8768205362296664
chr1	61709000	61710000	-1.2147539102493932
chr1	61709100	61710100	-0.7530707132078498
chr1	61709200	61710200	-0.6186172996124714
chr1	61709300	61710300	-0.4974863542342934
chr1	61709400	61710400	-0.7426957869007004
chr1	61711400	61712400	0.22091602248859696
chr1	61711500	61712500	0.538085755489774
chr1	61711600	61712600	0.40479966930081374
chr1	61711700	61712700	0.5194114477325932
chr1	61711800	61712800	0.07742480221642419
chr1	61711900	61712900	0.8125659266504165
chr1	61712000	61713000	0.39045107140922203
chr1	61712100	61713100	0.24506055738515664
chr1	61716000	61717000	2.5617166066010206
chr1	61716100	61717100	2.469688628700748
chr1	61716200	61717200	2.4382783286708642
chr1	61716300	61717300	2.8011506535003625
chr1	61716400	61717400	2.0099947713242026
chr1	61716500	61717500	0.9573121941817181
chr1	61716600	61717600	0.3453947613313631
chr1	61716700	61717700	0.3072272755108424
chr1	61716800	61717800	-0.5576934293305739
chr1	61717200	61718200	-0.40848942707552666
chr1	61717400	61718400	-0.1024336787622276
chr1	61717500	61718500	0.3824914060177052
chr1	61717600	61718600	0.49815418704583
chr1	61717700	61718700	0.5797917035138771
chr1	61717800	61718800	1.3251180886292038
chr1	61717900	61718900	1.3395421258317315
chr1	61718000	61719000	1.182878448859687
chr1	61718100	61719100	1.509956066126165
chr1	61718200	61719200	0.9375468573609296
chr1	61718300	61719300	0.6918954354260161
chr1	61718400	61719400	0.1829879987145916
chr1	61718500	61719500	0.4500095993955016
chr1	61718600	61719600	0.6485349632785465
chr1	61719600	61720600	0.32836152599399393
chr1	61719700	61720700	0.8145563327176091
chr1	61719800	61720800	1.4111661982893058
chr1	61719900	61720900	1.2555419577294322
chr1	61720000	61721000	1.464413949595276
chr1	61720100	61721100	1.6657923867757458
chr1	61720200	61721200	1.5428063718771752
chr1	61720300	61721300	1.9522970132922173
chr1	61720400	61721400	1.653213019931309
chr1	61720500	61721500	1.6005462867144116
chr1	61722000	61723000	1.927061090299402
chr1	61722100	61723100	2.4619771384977964
chr1	61722200	61723200	2.4849071865056347
chr1	61722300	61723300	2.455167982015849
chr1	61722400	61723400	2.2781987654391602
chr1	61722500	61723500	1.7511854923400405
chr1	61722600	61723600	1.7983615170667049
chr1	61722700	61723700	1.1793957031767477
chr1	61722800	61723800	1.5245626354005095
chr1	61722900	61723900	1.0751124429255787
chr1	61723000	61724000	0.44862453431189
chr1	61723100	61724100	-0.5898309584029607
chr1	61723200	61724200	-0.9896808699325196
chr1	61723300	61724300	-0.7244142592582352
chr1	61723400	61724400	-0.3866078554769648
chr1	61723500	61724500	-0.3826955957076191
chr1	61723600	61724600	-0.2718294398314093
chr1	61723700	61724700	-0.05541234357169544
chr1	61723800	61724800	-0.8078946165233747
chr1	61723900	61724900	-1.0629328914777103
chr1	61724000	61725000	-0.29719652937114077
chr1	61724100	61725100	0.017408578921160718
chr1	61724200	61725200	0.15208925777108098
chr1	61724300	61725300	-0.2518232802720756
chr1	61724400	61725400	-0.4466090861203232
chr1	61724500	61725500	-0.5072523011841252
chr1	61724600	61725600	-0.28764071503161354
chr1	61724700	61725700	0.4217727089037612
chr1	61724800	61725800	0.4476314626561588
chr1	61724900	61725900	0.5737792063885833
chr1	61725000	61726000	0.4973436619104975
chr1	61725100	61726100	0.5186531482341706
chr1	61725200	61726200	0.1203953977229089
chr1	61725300	61726300	0.2300303724760521
chr1	61725400	61726400	0.2305090423000275
chr1	61725500	61726500	0.20975372262594932
chr1	61725600	61726600	0.027312253327056817
chr1	61725700	61726700	-0.5287989352267621
chr1	61725800	61726800	-0.2722194544808601
chr1	61725900	61726900	-0.2296412741951989
chr1	61726000	61727000	-0.45747421105448305
chr1	61726100	61727100	-0.4561220757427903
chr1	61729100	61730100	0.3984085211588666
chr1	61729200	61730200	0.2607257215918353
chr1	61729300	61730300	0.8963569481599191
chr1	61729400	61730400	0.5658326008970967
chr1	61729500	61730500	0.4800953739832753
chr1	61729600	61730600	1.4037965754051471
chr1	61729700	61730700	0.8086873504262391
chr1	61729800	61730800	0.6752460167176664
chr1	61729900	61730900	1.2074753656721546
chr1	61730000	61731000	1.2109630382341519
chr1	61731100	61732100	2.3084546996411843
chr1	61731200	61732200	1.8659837069493093
chr1	61731300	61732300	2.305581724738337
chr1	61731400	61732400	1.8403930354176816
chr1	61731500	61732500	1.817780883722056
chr1	61731600	61732600	1.6740694702482055
chr1	61731700	61732700	1.6247373881899434
chr1	61731800	61732800	1.089944048281378
chr1	61731900	61732900	1.0026046719156645
chr1	61732000	61733000	0.8689015907413989
chr1	61733900	61734900	-1.1102535968624472
chr1	61734000	61735000	-1.6615309559152966
chr1	61734100	61735100	-1.418733057603232
chr1	61734200	61735200	-1.0704547986436053
chr1	61734300	61735300	-1.2893566429552419
chr1	61734400	61735400	-0.899601963060965
chr1	61734500	61735500	-0.4878867158122621
chr1	61734600	61735600	0.0906655773261844
chr1	61734700	61735700	0.155952469945016
chr1	61734800	61735800	0.7732289315161777
chr1	61734900	61735900	0.3466139535162722
chr1	61735000	61736000	0.5080288333612953
chr1	61735100	61736100	-0.012737948003960912
chr1	61735200	61736200	-0.14173752181269464
chr1	61735300	61736300	0.18786647882730287
chr1	61735400	61736400	0.030010033447073575
chr1	61735500	61736500	-0.3617231935268894
chr1	61735600	61736600	-0.7665298746981344
chr1	61736900	61737900	1.550556011751727
chr1	61737000	61738000	1.356954000844455
chr1	61737100	61738100	1.6332579378997991
chr1	61737200	61738200	1.3639573861293122
chr1	61737300	61738300	1.4091258818631267
chr1	61737400	61738400	1.4025986929639438
chr1	61737500	61738500	1.1174043532333309
chr1	61737600	61738600	0.9385845697658612
chr1	61737700	61738700	1.120393545237269
chr1	61737800	61738800	0.7621966548304808
chr1	61737900	61738900	1.0798997127706964
chr1	61738000	61739000	1.5698383717834832
chr1	61738100	61739100	0.28720767957986143
chr1	61738200	61739200	0.638628287931647
chr1	61739300	61740300	0.9526476484804828
chr1	61739400	61740400	1.5583864183171967
chr1	61739500	61740500	0.9773862676207252
chr1	61739600	61740600	0.7427601347497215
chr1	61739700	61740700	1.3845879500955671
chr1	61739800	61740800	1.1389526899714049
chr1	61739900	61740900	0.696141451878888
chr1	61740000	61741000	0.43254367568330604
chr1	61740100	61741100	1.199557346221751
chr1	61740200	61741200	1.7682612640787163
chr1	61740300	61741300	2.3894006247121857
chr1	61740400	61741400	2.2833405912783507
chr1	61740500	61741500	1.7937824788344043
chr1	61740600	61741600	2.196014145910845
chr1	61740700	61741700	1.8325170740202257
chr1	61740800	61741800	2.0318311156566944
chr1	61740900	61741900	2.0789608405675115
chr1	61741000	61742000	2.3687447891990163
chr1	61741100	61742100	1.658839654198356
chr1	61741200	61742200	1.0118300307069934
chr1	61742000	61743000	2.116512497247675
chr1	61742100	61743100	3.344117701846795
chr1	61742200	61743200	4.127807267613392
chr1	61742300	61743300	4.088544730347187
chr1	61742400	61743400	4.5122740190307065
chr1	61742500	61743500	4.2190215643998465
chr1	61742600	61743600	3.542210579979252
chr1	61742700	61743700	3.1097387529261766
chr1	61742800	61743800	2.9477685453023814
chr1	61742900	61743900	3.3839058032123166
chr1	61743000	61744000	2.5745432257541645
chr1	61743100	61744100	2.4860839308178138
chr1	61743200	61744200	2.3435672589006606
chr1	61744300	61745300	0.7768778902952828
chr1	61744400	61745400	0.7911835805577141
chr1	61744500	61745500	1.256640349918836
chr1	61744600	61745600	1.2371528760934634
chr1	61744700	61745700	1.3480530605959649
chr1	61745700	61746700	1.3168118887146518
chr1	61745800	61746800	1.3307194616315
chr1	61746700	61747700	-0.4797397876416378
chr1	61746800	61747800	-0.059420239128438426
chr1	61746900	61747900	-0.04525203431665916
chr1	61747000	61748000	0.18153848799578468
chr1	61747100	61748100	-0.10134244200567474
chr1	61747200	61748200	-0.3074663551459783
chr1	61748300	61749300	0.8992171755800501
chr1	61748400	61749400	1.234214637329384
chr1	61748500	61749500	1.0072963814886982
chr1	61748600	61749600	1.168833016072582
chr1	61748700	61749700	1.3095329456251643
chr1	61748800	61749800	0.8204411729098415
chr1	61748900	61749900	1.0292435868976777
chr1	61749000	61750000	0.9235900166526197
chr1	61749100	61750100	1.7610944833827955
chr1	61749200	61750200	1.2861616576296169
chr1	61749300	61750300	0.5628720804084213
chr1	61749400	61750400	0.2649709044716932
chr1	61752400	61753400	1.1091806229953909
chr1	61752500	61753500	1.0582709023003227
chr1	61752600	61753600	0.7739891567014624
chr1	61752700	61753700	1.4598418477796915
chr1	61752800	61753800	1.2921327650156835
chr1	61752900	61753900	1.3581257626631855
chr1	61753000	61754000	0.9980153246534884
chr1	61753100	61754100	1.0673748292476573
chr1	61753200	61754200	1.3179506015096158
chr1	61753300	61754300	0.9259889023124996
chr1	61753400	61754400	1.4866622570051264
chr1	61753500	61754500	1.4903766967350611
chr1	61754900	61755900	0.4099080186058663
chr1	61755000	61756000	0.20105607981280757
chr1	61755100	61756100	-0.00417880218568592
chr1	61755200	61756200	0.07840264699765287
chr1	61755300	61756300	-0.020029825414805108
chr1	61755400	61756400	0.27265698032898544
chr1	61755500	61756500	0.2425118717050638
chr1	61757100	61758100	-0.055617819670708384
chr1	61757200	61758200	0.029568754972685907
chr1	61757300	61758300	-0.1090199432926515
chr1	61757400	61758400	-0.2940407231399081
chr1	61757500	61758500	-0.12733304064274445
chr1	61757600	61758600	0.3040226867395836
chr1	61757700	61758700	0.8303840498669947
chr1	61757800	61758800	0.166782852626917
chr1	61757900	61758900	0.9974964710486312
chr1	61758000	61759000	0.6000226416911251
chr1	61758100	61759100	0.5866999712365273
chr1	61758200	61759200	0.3010767718572712
chr1	61758300	61759300	0.5509132489637161
chr1	61758400	61759400	0.7509089599858729
chr1	61759500	61760500	0.023405779601334463
chr1	61759600	61760600	0.9154584557199812
chr1	61760700	61761700	0.9154415849863824
chr1	61760800	61761800	0.8482158217892459
chr1	61760900	61761900	0.6386593298814911
chr1	61761000	61762000	-0.0698189352933458
chr1	61761100	61762100	0.3261840157921773
chr1	61761200	61762200	0.18976456359421448
chr1	61761300	61762300	0.6988086608038243
chr1	61761400	61762400	1.0580857279347768
chr1	61761500	61762500	0.508471154919102
chr1	61761600	61762600	0.7228983301080066
chr1	61761700	61762700	0.7603969877405022
chr1	61761800	61762800	1.1066345587042674
chr1	61761900	61762900	1.0475109782594303
chr1	61762000	61763000	1.0846860241884628
chr1	61762100	61763100	1.5504656121520146
chr1	61762200	61763200	0.9434131643373808
chr1	61762300	61763300	1.0298085328128477
chr1	61762400	61763400	1.0231287193539855
chr1	61762500	61763500	1.6574510335903505
chr1	61762800	61763800	0.8681137062105654
chr1	61762900	61763900	0.13513205161502514
chr1	61763000	61764000	0.2618987634013732
chr1	61763600	61764600	1.98245148792164
chr1	61763700	61764700	2.05364269152688
chr1	61763800	61764800	1.5677215286927466
chr1	61763900	61764900	2.0382436087603892
chr1	61764000	61765000	1.793693175737371
chr1	61765200	61766200	1.399633778473019
chr1	61765300	61766300	1.3838240257881842
chr1	61765400	61766400	1.3825848152040068
chr1	61765500	61766500	1.6070820477353311
chr1	61765600	61766600	1.5920036223441287
chr1	61765700	61766700	1.508150546188358
chr1	61765800	61766800	0.5715978717865611
chr1	61765900	61766900	0.8619484723003218
chr1	61766000	61767000	0.006030562202480144
chr1	61766100	61767100	-0.006881326713324677
chr1	61766200	61767200	-0.33138993961104696
chr1	61766300	61767300	0.10788825029994474
chr1	61766400	61767400	-0.2917394146512941
chr1	61766500	61767500	-0.9226061464441258
chr1	61766600	61767600	-0.487305166689079
chr1	61766700	61767700	-0.4872813319303525
chr1	61767900	61768900	2.646312741031444
chr1	61768300	61769300	3.718001221556102
chr1	61768400	61769400	3.456424148611339
chr1	61768500	61769500	3.581700744855276
chr1	61768600	61769600	3.691401229781496
chr1	61768700	61769700	3.0094459093643464
chr1	61768800	61769800	2.8474634343299985
chr1	61768900	61769900	2.189105390065906
chr1	61769000	61770000	1.5691773705071121
chr1	61769100	61770100	1.100284949718935
chr1	61769200	61770200	0.6575796136036625
chr1	61769300	61770300	0.8788024542047733
chr1	61769400	61770400	0.7899188027567996
chr1	61769500	61770500	0.4529388846233255
chr1	61769600	61770600	-0.13318854933909874
chr1	61769700	61770700	-0.05422032064411893
chr1	61769800	61770800	-0.8238730225655032
chr1	61769900	61770900	-0.5506149794497831
chr1	61770000	61771000	-0.3733119515994583
chr1	61770100	61771100	-0.22276006258711675
chr1	61770200	61771200	-0.3745383351403073
chr1	61770300	61771300	-0.9037219273071068
chr1	61770400	61771400	-1.281405320804711
chr1	61770500	61771500	-1.3500269006987895
chr1	61770600	61771600	-1.2083497007978543
chr1	61770700	61771700	-1.1447250142266026
chr1	61770900	61771900	-0.6391673138602099
chr1	61771000	61772000	-0.5789290040153835
chr1	61771100	61772100	-0.7118311766706241
chr1	61772200	61773200	-0.2359194627954522
chr1	61772300	61773300	-0.03055197876591512
chr1	61772400	61773400	-0.16496347871419312
chr1	61772500	61773500	0.1515284629528428
chr1	61772600	61773600	0.1359174177943156
chr1	61772700	61773700	0.1846456443900492
chr1	61774200	61775200	0.4315932475156444
chr1	61774300	61775300	0.6428357458568007
chr1	61774400	61775400	0.7657781794062725
chr1	61774500	61775500	0.8748288767061244
chr1	61774600	61775600	0.3811419578795429
chr1	61774700	61775700	-0.3116691865824328
chr1	61774800	61775800	-0.0019048191732925527
chr1	61774900	61775900	0.017465985870655426
chr1	61775000	61776000	0.2570296377090332
chr1	61775100	61776100	-0.4626337004360189
chr1	61775200	61776200	-0.4031481412528233
chr1	61775300	61776300	-0.818689384201595
chr1	61775400	61776400	-0.2414760281590372
chr1	61775500	61776500	0.18141790862283366
chr1	61775600	61776600	0.32383662691318466
chr1	61775700	61776700	1.6908403065082889
chr1	61775800	61776800	2.057877746846065
chr1	61775900	61776900	2.2309682232037984
chr1	61776000	61777000	1.356947673471536
chr1	61776100	61777100	1.7132968775537187
chr1	61776200	61777200	1.4974994773124162
chr1	61776300	61777300	1.5736714792558522
chr1	61776400	61777400	1.8264399684970145
chr1	61776500	61777500	1.3428167918568952
chr1	61776600	61777600	1.4019973305151592
chr1	61777800	61778800	0.4105296453361691
chr1	61777900	61778900	0.5482966418966745
chr1	61778000	61779000	0.7965124813382713
chr1	61778100	61779100	1.0131964088811751
chr1	61778200	61779200	0.9029293267395924
chr1	61778300	61779300	0.5948098008955307
chr1	61778400	61779400	-0.0019335149791940359
chr1	61778500	61779500	0.3264371465244168
chr1	61778600	61779600	0.02891285772718835
chr1	61778700	61779700	-0.3364789778553132
chr1	61778800	61779800	0.05069817307062882
chr1	61778900	61779900	0.11033268173024947
chr1	61779000	61780000	-0.4493173680094953
chr1	61779100	61780100	-0.4459786369108225
chr1	61779200	61780200	-0.523120381812498
chr1	61779300	61780300	-0.3322106353539719
chr1	61779400	61780400	-0.5293102357342326
chr1	61779500	61780500	-0.6744497515443818
chr1	61779600	61780600	-0.5865360932620719
chr1	61779700	61780700	-0.0663183066322684
chr1	61779800	61780800	-0.4148198012529782
chr1	61779900	61780900	-0.6322400352428292
chr1	61780000	61781000	-0.3724568108598141
chr1	61780100	61781100	-0.2522456617139928
chr1	61780200	61781200	-0.7751098853342562
chr1	61780300	61781300	-1.2174920371349045
chr1	61780400	61781400	-1.1448710699999187
chr1	61780500	61781500	-0.7826311250951212
chr1	61780600	61781600	-0.6028087136840601
chr1	61780700	61781700	-0.986452721139504
chr1	61780800	61781800	-1.1464972738684789
chr1	61780900	61781900	-1.3740729600764954
chr1	61781000	61782000	-1.5719713580461139
chr1	61781100	61782100	-1.8472504887320158
chr1	61781200	61782200	-0.43668741074327705
chr1	61781300	61782300	0.9778136235019091
chr1	61781400	61782400	1.6909956688750034
chr1	61781500	61782500	1.8196708244105733
chr1	61781600	61782600	2.102496428166962
chr1	61781700	61782700	2.1227394884996347
chr1	61781800	61782800	1.909578589958624
chr1	61781900	61782900	1.5312590420032743
chr1	61782000	61783000	1.4063914185199757
chr1	61782100	61783100	1.2571531878305269
chr1	61782200	61783200	0.8065771675249741
chr1	61782300	61783300	0.5499359707555961
chr1	61782400	61783400	0.808341166328797
chr1	61783800	61784800	2.3124336894661788
chr1	61783900	61784900	1.8061572323721315
chr1	61784000	61785000	1.605591666898684
chr1	61784100	61785100	1.3477165151470991
chr1	61784200	61785200	0.6694439358288642
chr1	61784300	61785300	-0.06674040602282971
chr1	61784400	61785400	-0.7802223794712049
chr1	61784500	61785500	-0.9312428098329368
chr1	61784600	61785600	-1.485882927476748
chr1	61784700	61785700	-1.053834924580746
chr1	61784800	61785800	-0.7652500707514853
chr1	61784900	61785900	-0.6150607360375797
chr1	61785000	61786000	-0.18739528422247625
chr1	61785100	61786100	0.060863050839450275
chr1	61785200	61786200	1.1888144366006066
chr1	61785300	61786300	1.4274471291100908
chr1	61785400	61786400	1.3103431567237116
chr1	61785500	61786500	1.7248820222376062
chr1	61785600	61786600	2.000350568810395
chr1	61785700	61786700	1.9107359731606417
chr1	61785800	61786800	1.9610201408417067
chr1	61785900	61786900	2.3775642158284995
chr1	61786000	61787000	2.479078265339994
chr1	61786100	61787100	2.022067808769137
chr1	61786200	61787200	1.2820675066453755
chr1	61786300	61787300	0.9855960772430968
chr1	61786400	61787400	1.2934144467263955
chr1	61786500	61787500	1.2265627919345805
chr1	61786600	61787600	1.3946703889725691
chr1	61786700	61787700	1.4615870880308015
chr1	61787500	61788500	1.6159797027040463
chr1	61787600	61788600	1.4601177362399913
chr1	61787700	61788700	1.5458817619363698
chr1	61787800	61788800	1.8854661895054008
chr1	61787900	61788900	1.7917875965470422
chr1	61788000	61789000	1.9097341465031576
chr1	61788100	61789100	1.832414424508012
chr1	61788200	61789200	2.026415215166256
chr1	61788300	61789300	2.4877597539502334
chr1	61788400	61789400	2.694271777398822
chr1	61788500	61789500	1.9152363829055308
chr1	61788600	61789600	1.9578127059943282
chr1	61788700	61789700	1.8096351582846584
chr1	61788800	61789800	1.8630203363097817
chr1	61788900	61789900	1.5249381276786778
chr1	61789000	61790000	1.7115345814073875
chr1	61789100	61790100	1.8084751904321053
chr1	61789200	61790200	1.3634270643668596
chr1	61790600	61791600	-0.2271567138777404
chr1	61790700	61791700	-0.2171907526300618
chr1	61790800	61791800	0.038071539367743684
chr1	61790900	61791900	0.1008645354414396
chr1	61791000	61792000	-0.04346911762465639
chr1	61791100	61792100	-0.4215900749066498
chr1	61791200	61792200	-0.25461229793092205
chr1	61791300	61792300	0.05948618803885741
chr1	61791400	61792400	0.15873284009796573
chr1	61791500	61792500	-0.19345816023499807
chr1	61791600	61792600	0.5102830558408322
chr1	61791700	61792700	0.19828227747126148
chr1	61791800	61792800	0.0656536781335506
chr1	61791900	61792900	0.05400653290515192
chr1	61792000	61793000	0.2843966165347278
chr1	61792100	61793100	0.6286989153118882
chr1	61792200	61793200	0.7217119478487763
chr1	61792300	61793300	0.7041079532090369
chr1	61792400	61793400	1.1743394753307617
chr1	61792500	61793500	1.3814843426461103
chr1	61792600	61793600	1.3803243429803551
chr1	61792700	61793700	1.9795430339146185
chr1	61793900	61794900	-0.4103846919865519
chr1	61794000	61795000	-0.3859751046982413
chr1	61794100	61795100	-0.7009778801528979
chr1	61795100	61796100	0.10857244791806274
chr1	61795200	61796200	0.02831225084319078
chr1	61795300	61796300	-0.2850536278673548
chr1	61795400	61796400	-0.8254744148602711
chr1	61795500	61796500	-0.9285916641421664
chr1	61795600	61796600	-1.2589461840598744
chr1	61795700	61796700	-0.8927119384739259
chr1	61796900	61797900	2.2873018178490025
chr1	61797000	61798000	2.1978766835255135
chr1	61797100	61798100	2.2979336517563693
chr1	61797200	61798200	1.9692329270120488
chr1	61797300	61798300	2.1466713359566887
chr1	61797400	61798400	2.1731407247888583
chr1	61797500	61798500	2.4809006377212266
chr1	61797600	61798600	1.6815136616587834
chr1	61797700	61798700	2.3187701826014133
chr1	61797800	61798800	1.9413952479074328
chr1	61797900	61798900	1.9941141817441888
chr1	61798000	61799000	1.5106748058093051
chr1	61798100	61799100	1.080519737454168
chr1	61798200	61799200	1.6646166002659657
chr1	61798300	61799300	1.7162385646769729
chr1	61798400	61799400	1.9343924734443327
chr1	61798500	61799500	1.820461239008001
chr1	61798600	61799600	1.8450296157943824
chr1	61798700	61799700	1.2883217620713356
chr1	61798800	61799800	0.6367890332684454
chr1	61798900	61799900	0.5128360929701589
chr1	61799000	61800000	1.2820628887355803
chr1	61799100	61800100	1.7376296669075133
chr1	61799200	61800200	1.545758440093996
chr1	61799300	61800300	1.2373585694248894
chr1	61799400	61800400	0.7831054650160992
chr1	61799500	61800500	0.9100710217296908
chr1	61799600	61800600	1.3187998807033106
chr1	61799700	61800700	1.2969931380090531
chr1	61799800	61800800	1.8446431563802828
chr1	61799900	61800900	1.8573630243140409
chr1	61800000	61801000	1.5375093246923526
chr1	61800100	61801100	1.3126756332543823
chr1	61800200	61801200	1.4148432180534416
chr1	61800300	61801300	1.4533649232157124
chr1	61800400	61801400	1.413585070154306
chr1	61800500	61801500	1.17228541046637
chr1	61800600	61801600	0.6081805730218036
chr1	61800700	61801700	0.05503638403295013
chr1	61800800	61801800	0.029293614520837563
chr1	61800900	61801900	-0.10427213125419538
chr1	61802000	61803000	2.5774737078336485
chr1	61802100	61803100	2.857602257511032
chr1	61802200	61803200	1.8296951889653
chr1	61802300	61803300	1.0554777656514092
chr1	61802400	61803400	1.0829542560351906
chr1	61802500	61803500	0.2084640265687945
chr1	61802600	61803600	0.17093943261677538
chr1	61802700	61803700	0.9153150250619384
chr1	61802800	61803800	0.5986161186226021
chr1	61802900	61803900	0.5273312751261379
chr1	61803000	61804000	1.1646998326164182
chr1	61803100	61804100	1.1029676369129329
chr1	61803200	61804200	1.1311570172964986
chr1	61803300	61804300	1.5590993913155669
chr1	61803400	61804400	1.5871454414592157
chr1	61803500	61804500	1.2227354532930426
chr1	61803600	61804600	1.4165887613736008
chr1	61803700	61804700	1.2890144736507751
chr1	61803800	61804800	1.5167156796414805
chr1	61803900	61804900	1.9203734204002003
chr1	61804000	61805000	1.5366902405825649
chr1	61804100	61805100	0.7962796227612121
chr1	61804200	61805200	0.7813722437960826
chr1	61804300	61805300	1.2792873460290926
chr1	61804400	61805400	1.4091775163137732
chr1	61804500	61805500	1.8550208359481988
chr1	61804600	61805600	1.516518376404324
chr1	61804700	61805700	1.4074242836866244
chr1	61804800	61805800	1.4928069709895924
chr1	61804900	61805900	1.4709112066797596
chr1	61805000	61806000	1.484742807094512
chr1	61805100	61806100	1.6642077443614205
chr1	61805200	61806200	2.108770622215825
chr1	61805300	61806300	1.870146405227776
chr1	61805400	61806400	2.2620055102433883
chr1	61805500	61806500	2.526283128621251
chr1	61805600	61806600	2.6119584320096343
chr1	61805700	61806700	2.140221968966974
chr1	61805800	61806800	1.4521489960833898
chr1	61805900	61806900	1.713792494901894
chr1	61806000	61807000	0.8814216412991097
chr1	61806100	61807100	1.3110403803145048
chr1	61806200	61807200	0.867203677550991
chr1	61806300	61807300	0.9914076393759176
chr1	61806400	61807400	0.6339572419185553
chr1	61806500	61807500	0.09767322907579733
chr1	61806600	61807600	0.6156575493218691
chr1	61806700	61807700	0.8257746774159387
chr1	61806800	61807800	1.3343100216639865
chr1	61806900	61807900	0.8890808565170296
chr1	61807000	61808000	1.5778290024918702
chr1	61807100	61808100	1.7321174604521807
chr1	61807200	61808200	2.141053776609566
chr1	61807300	61808300	1.5773862662281857
chr1	61807400	61808400	0.8775918228252533
chr1	61807500	61808500	1.3283925839721746
chr1	61807600	61808600	0.9113613162318546
chr1	61807700	61808700	0.7585108862497537
chr1	61807800	61808800	0.6589698972809994
chr1	61807900	61808900	1.4370215615672604
chr1	61808000	61809000	1.5970218893295485
chr1	61808100	61809100	1.0083287162447987
chr1	61808200	61809200	0.9090078728865659
chr1	61808300	61809300	1.2371416414121128
chr1	61808400	61809400	0.9654473939983036
chr1	61808500	61809500	0.8606452099302829
chr1	61808600	61809600	0.5453470789779964
chr1	61808700	61809700	0.7913158060314527
chr1	61809900	61810900	0.8681023650307351
chr1	61810000	61811000	0.3196834618591388
chr1	61810100	61811100	0.5129037458859721
chr1	61810200	61811200	0.8391002693042718
chr1	61810300	61811300	0.337601584200716
chr1	61810400	61811400	0.10686435898358344
chr1	61810500	61811500	-0.03266610279479318
chr1	61810600	61811600	-0.1370021163617106
chr1	61810700	61811700	-0.7904934427636129
chr1	61810800	61811800	-0.6962482378066286
chr1	61810900	61811900	-0.4467542705389636
chr1	61814200	61815200	1.8529342530048039
chr1	61814300	61815300	1.5191991939511251
chr1	61814400	61815400	1.564745671959462
chr1	61814500	61815500	0.7994892544885099
chr1	61814600	61815600	0.7930360715266537
chr1	61814700	61815700	1.1013404347278728
chr1	61814800	61815800	0.8615401889842828
chr1	61814900	61815900	0.1381705974660741
chr1	61815000	61816000	0.540054169729783
chr1	61815100	61816100	-0.17757367073676392
chr1	61815200	61816200	0.5238293192741733
chr1	61815300	61816300	-0.2973567374181973
chr1	61815400	61816400	-0.3690335715648833
chr1	61815500	61816500	0.5472386920197372
chr1	61815600	61816600	0.7715390071118087
chr1	61815700	61816700	0.3968136864342278
chr1	61815800	61816800	0.34630260046713784
chr1	61815900	61816900	0.4410258780569896
chr1	61816000	61817000	0.12055683407885007
chr1	61816100	61817100	0.5487774322779828
chr1	61816200	61817200	0.269736493173007
chr1	61816300	61817300	1.031276885995546
chr1	61816400	61817400	0.5474287324931351
chr1	61816500	61817500	0.04040821900339238
chr1	61816600	61817600	-0.980728651777053
chr1	61816700	61817700	-0.9782205643422864
chr1	61816800	61817800	-0.8390119918068464
chr1	61816900	61817900	-0.8696367712530579
chr1	61817000	61818000	-0.5213375089121652
chr1	61817100	61818100	-0.6845437222599441
chr1	61817200	61818200	-1.0703113475027577
chr1	61817300	61818300	-0.6132233197172768
chr1	61817400	61818400	-0.3119249995161699
chr1	61817500	61818500	-0.09461536864409577
chr1	61817600	61818600	0.655410695580467
chr1	61817700	61818700	0.5569449889534571
chr1	61817800	61818800	0.4142492822300498
chr1	61817900	61818900	0.37122863217570334
chr1	61818000	61819000	0.22016911345013992
chr1	61818100	61819100	-0.12939014825877831
chr1	61818200	61819200	0.0667780283678578
chr1	61818300	61819300	0.4247714516156827
chr1	61818400	61819400	0.5056144154616781
chr1	61818500	61819500	0.6260471127362259
chr1	61818600	61819600	0.8975749281034984
chr1	61818700	61819700	1.0439495591267671
chr1	61818800	61819800	1.2723098194398421
chr1	61818900	61819900	1.2628828630410698
chr1	61819000	61820000	1.0482104513612942
chr1	61819100	61820100	1.3681480455261492
chr1	61819200	61820200	1.2228266799201066
chr1	61819300	61820300	0.7115216272209459
chr1	61819700	61820700	0.705083356187552
chr1	61819800	61820800	1.0537331994770478
chr1	61819900	61820900	0.6373391013072955
chr1	61820000	61821000	1.064567313518987
chr1	61820100	61821100	0.8661972557179862
chr1	61820200	61821200	1.0261064386140628
chr1	61820300	61821300	0.7285893130804785
chr1	61820400	61821400	0.37302079392021054
chr1	61820500	61821500	0.6373427782915768
chr1	61820600	61821600	0.9334881514576672
chr1	61820700	61821700	1.1772301064049548
chr1	61820800	61821800	1.0628860709632888
chr1	61820900	61821900	1.3916850719068052
chr1	61821000	61822000	1.0370221173938383
chr1	61821100	61822100	1.1144156832156105
chr1	61821200	61822200	1.1460079858821215
chr1	61821300	61822300	1.7819724931640455
chr1	61821400	61822400	1.7002535254726303
chr1	61821500	61822500	1.827779072048152
chr1	61821600	61822600	1.5550573579528204
chr1	61821700	61822700	1.619305921048761
chr1	61821800	61822800	1.952701277641908
chr1	61821900	61822900	1.4376547617917603
chr1	61822500	61823500	2.5428406035086075
chr1	61822600	61823600	2.687243216146028
chr1	61822700	61823700	2.233283079555086
chr1	61822800	61823800	1.3421243067623625
chr1	61822900	61823900	2.4485905645155204
chr1	61823000	61824000	1.8153022814747743
chr1	61823100	61824100	1.9070480400703835
chr1	61823200	61824200	1.404276058333631
chr1	61823300	61824300	1.3162805170927938
chr1	61823400	61824400	1.4446657957519364
chr1	61824500	61825500	0.8642546238643525
chr1	61824600	61825600	0.9939883624966728
chr1	61824700	61825700	0.6178251448091995
chr1	61824800	61825800	0.007295071443839145
chr1	61824900	61825900	-0.3717129146012987
chr1	61825000	61826000	-0.6568128122445924
chr1	61825100	61826100	-0.311170034559719
chr1	61825200	61826200	-0.21041745361463865
chr1	61825300	61826300	-0.3505560281696618
chr1	61825400	61826400	0.6532333986868449
chr1	61825500	61826500	0.012696616644453157
chr1	61825600	61826600	-0.6346616416975991
chr1	61825700	61826700	-0.7335046871102735
chr1	61825800	61826800	-0.2614216521084554
chr1	61825900	61826900	0.27344937969244404
chr1	61826000	61827000	0.3458835960931117
chr1	61826100	61827100	0.2798984304965552
chr1	61826200	61827200	0.2323395698269878
chr1	61826300	61827300	0.4449506368684058
chr1	61826400	61827400	0.07897183426202165
chr1	61826500	61827500	1.0685962084016911
chr1	61826600	61827600	1.563631242368854
chr1	61826700	61827700	1.7739717276625206
chr1	61826800	61827800	1.5878342100606049
chr1	61826900	61827900	1.4482896980622528
chr1	61827000	61828000	1.4718977688086783
chr1	61827100	61828100	1.5286862171858828
chr1	61827200	61828200	1.5048476975205558
chr1	61827300	61828300	1.539051553182094
chr1	61827400	61828400	1.2000769753686285
chr1	61828300	61829300	-0.6870314825287386
chr1	61828400	61829400	-0.4081724386409499
chr1	61828500	61829500	-0.6287066366263228
chr1	61828600	61829600	-0.5236248763858047
chr1	61828700	61829700	0.2886920453634639
chr1	61828800	61829800	0.2751875304546003
chr1	61828900	61829900	-0.33874266461444225
chr1	61829000	61830000	0.3876737890444257
chr1	61829100	61830100	0.3195704214398615
chr1	61829200	61830200	0.5640246215692221
chr1	61829300	61830300	0.7892893524874345
chr1	61829400	61830400	1.2155880822578795
chr1	61829500	61830500	1.3776901973789497
chr1	61829600	61830600	1.3515749388295912
chr1	61829700	61830700	0.8317210334816907
chr1	61829800	61830800	0.8801571018580427
chr1	61829900	61830900	1.0878398392316573
chr1	61830000	61831000	0.805790364511709
chr1	61830100	61831100	1.2956719629385542
chr1	61831200	61832200	-0.3577791814682331
chr1	61831300	61832300	0.13268787989096692
chr1	61831400	61832400	-0.4623250030681873
chr1	61831500	61832500	-0.9771896221389216
chr1	61831600	61832600	-1.0506112551886335
chr1	61831700	61832700	-0.5153573442630993
chr1	61831800	61832800	0.4149577713630641
chr1	61831900	61832900	0.28177483965417216
chr1	61832000	61833000	-0.016926626902731324
chr1	61832100	61833100	0.24256503491249426
chr1	61832200	61833200	0.8074647506941338
chr1	61832300	61833300	0.3203298272303238
chr1	61832400	61833400	0.466300306406461
chr1	61832500	61833500	0.7300327546187608
chr1	61832600	61833600	1.3256163512160992
chr1	61832700	61833700	1.0863874530204305
chr1	61832800	61833800	0.12359676243106088
chr1	61832900	61833900	-0.07987076093961748
chr1	61833000	61834000	0.3901630042473656
chr1	61833100	61834100	-0.35600753265408114
chr1	61833200	61834200	-0.627127418490423
chr1	61833300	61834300	-0.914089820977798
chr1	61833400	61834400	-0.5388311867748826
chr1	61833500	61834500	-0.1081588707116616
chr1	61833600	61834600	0.06213039833203689
chr1	61833700	61834700	0.4381612657134079
chr1	61833800	61834800	1.0674143451442109
chr1	61833900	61834900	1.2745621193078969
chr1	61834000	61835000	1.0667145073623276
chr1	61834100	61835100	1.50601855599484
chr1	61834200	61835200	1.6321082024288922
chr1	61834300	61835300	1.6070642140266491
chr1	61834400	61835400	1.210736713307918
chr1	61834500	61835500	0.6483518671526507
chr1	61834600	61835600	0.2871440654795678
chr1	61834700	61835700	0.3922835955510064
chr1	61834800	61835800	0.8469427890265042
chr1	61834900	61835900	1.20420248556324
chr1	61835000	61836000	1.3190139982788542
chr1	61835100	61836100	1.075409313253403
chr1	61835200	61836200	0.7453756244408273
chr1	61835300	61836300	0.6509966718504206
chr1	61835400	61836400	0.8499801711846845
chr1	61835500	61836500	1.1934391675189375
chr1	61835600	61836600	0.4259341783274721
chr1	61835700	61836700	0.11860965209725095
chr1	61835800	61836800	-0.7537664174936547
chr1	61835900	61836900	-1.1991443015394596
chr1	61836000	61837000	-1.5436747508087902
chr1	61836100	61837100	-1.7942431232911311
chr1	61836200	61837200	-0.9667155013262244
chr1	61836300	61837300	-0.3794753937341107
chr1	61836400	61837400	-0.8963923904671626
chr1	61836500	61837500	-0.2496146376717446
chr1	61836600	61837600	0.6910888141967808
chr1	61836700	61837700	0.7013042151609391
chr1	61836800	61837800	0.8632622891980072
chr1	61836900	61837900	0.9129734991382058
chr1	61837000	61838000	1.4491372457855995
chr1	61837100	61838100	2.0504528476777057
chr1	61837200	61838200	1.4160463660515274
chr1	61837300	61838300	1.4855420475805927
chr1	61838800	61839800	1.5273052692393625
chr1	61838900	61839900	0.7701121123113905
chr1	61839000	61840000	1.314971510624897
chr1	61839100	61840100	1.3175924458290476
chr1	61839200	61840200	0.9287238510508886
chr1	61839300	61840300	1.0604342224878145
chr1	61839400	61840400	1.0258135790477312
chr1	61839500	61840500	0.3724221240611669
chr1	61839600	61840600	-0.6221381166356061
chr1	61839700	61840700	-1.1346359096111092
chr1	61839800	61840800	-1.4130333973074158
chr1	61839900	61840900	-0.6571047771506481
chr1	61840000	61841000	-0.7669546384409663
chr1	61840100	61841100	-0.5902850638793125
chr1	61840200	61841200	-0.6691540426054062
chr1	61840300	61841300	-1.0981928362054478
chr1	61840400	61841400	-0.9370926400162484
chr1	61840500	61841500	-0.8018012861924063
chr1	61840600	61841600	0.2846433650924341
chr1	61841600	61842600	0.1141840085689688
chr1	61841700	61842700	0.33354791867995714
chr1	61841800	61842800	0.2361904161214069
chr1	61841900	61842900	0.03688020701081236
chr1	61842000	61843000	-0.6708052862699928
chr1	61842100	61843100	-0.3792479582601869
chr1	61842200	61843200	0.1349633303832538
chr1	61842300	61843300	0.2537275095132691
chr1	61842400	61843400	0.08219760509861121
chr1	61842500	61843500	0.16139539538197487
chr1	61842600	61843600	1.3007842115278
chr1	61842700	61843700	1.242431024790538
chr1	61843800	61844800	1.5611802343858945
chr1	61843900	61844900	1.7532229340958982
chr1	61844000	61845000	1.8533006737760886
chr1	61844100	61845100	2.117001950497236
chr1	61844200	61845200	1.6818397086384451
chr1	61844300	61845300	1.2210638786954613
chr1	61844400	61845400	0.962164227620463
chr1	61844500	61845500	0.23150499495392304
chr1	61844600	61845600	0.8474303208043494
chr1	61844700	61845700	0.4635676065075563
chr1	61844800	61845800	0.42837418404027217
chr1	61844900	61845900	0.21000951217889194
chr1	61845000	61846000	-0.0070905488542967335
chr1	61845100	61846100	0.1796492053360262
chr1	61845200	61846200	0.4954136139873315
chr1	61845300	61846300	1.0496724954124306
chr1	61845400	61846400	0.7428048713200884
chr1	61845500	61846500	1.0395578262043983
chr1	61845600	61846600	-0.03008288640627775
chr1	61845700	61846700	-0.2714985498553391
chr1	61845800	61846800	0.3312905350973947
chr1	61845900	61846900	0.15314321849083692
chr1	61846000	61847000	0.2645489344865722
chr1	61846100	61847100	0.39505819071873816
chr1	61846200	61847200	0.5292192899462564
chr1	61846300	61847300	0.4871626636991651
chr1	61846400	61847400	0.5358563816340286
chr1	61846500	61847500	0.7244560160345636
chr1	61846600	61847600	1.2942789446394265
chr1	61846700	61847700	1.2317031330689872
chr1	61846800	61847800	1.4184098691774043
chr1	61846900	61847900	1.7804288626096685
chr1	61847600	61848600	0.6628863704071231
chr1	61847700	61848700	0.21931129720631426
chr1	61847800	61848800	0.7545788341267865
chr1	61847900	61848900	1.1929423686331788
chr1	61848000	61849000	0.7798040499586858
chr1	61848100	61849100	1.1262173596230458
chr1	61848200	61849200	1.3825061017801548
chr1	61848300	61849300	2.1479350313823886
chr1	61848400	61849400	1.5237307560567583
chr1	61848500	61849500	1.2194804897882527
chr1	61848600	61849600	1.6255078673903507
chr1	61848700	61849700	2.401063799870451
chr1	61848800	61849800	2.505010071228174
chr1	61848900	61849900	2.087379154564835
chr1	61849000	61850000	2.8741622035287544
chr1	61849100	61850100	2.5060151437402367
chr1	61849200	61850200	2.4377748356951248
chr1	61849300	61850300	2.2340412158845706
chr1	61849400	61850400	2.3987220874200306
chr1	61849500	61850500	2.302604768871038
chr1	61849600	61850600	1.9940640519570758
chr1	61849700	61850700	1.4325846005792675
chr1	61849800	61850800	0.6232727181783454
chr1	61849900	61850900	0.7944133994676794
chr1	61850000	61851000	0.24979911688929843
chr1	61850100	61851100	0.7802592711186485
chr1	61850200	61851200	0.7655949581181731
chr1	61850300	61851300	0.6768662834515385
chr1	61850400	61851400	0.5077017502604829
chr1	61850500	61851500	1.0670097055293513
chr1	61850600	61851600	1.648645441312638
chr1	61850700	61851700	1.906369929495724
chr1	61850800	61851800	2.448282731159069
chr1	61850900	61851900	2.4087608463454204
chr1	61851000	61852000	2.708022363707404
chr1	61851100	61852100	2.174706085253105
chr1	61852200	61853200	2.5109578073588823
chr1	61852300	61853300	2.349426771825064
chr1	61852400	61853400	1.6096201277327842
chr1	61852500	61853500	1.2443280619373864
chr1	61852600	61853600	1.2159602019000801
chr1	61852700	61853700	1.2892840375096049
chr1	61852800	61853800	1.1863310321832412
chr1	61852900	61853900	1.3984813549670023
chr1	61853000	61854000	1.4148989966018917
chr1	61853100	61854100	0.9889920967869986
chr1	61853200	61854200	1.1427496791515068
chr1	61853300	61854300	1.1472485553648304
chr1	61853400	61854400	2.1397924092535394
chr1	61853500	61854500	2.5533077003834213
chr1	61853600	61854600	2.7310042018056664
chr1	61853700	61854700	2.9441809910862617
chr1	61853800	61854800	2.6852299988202835
chr1	61853900	61854900	2.262316538746379
chr1	61854000	61855000	1.7355671456842698
chr1	61854100	61855100	2.2423841718505653
chr1	61854200	61855200	1.9222403326143682
chr1	61854300	61855300	1.553414173441644
chr1	61854400	61855400	1.1421121914662504
chr1	61854500	61855500	1.0529936102372
chr1	61854600	61855600	0.7394789771805407
chr1	61854700	61855700	-0.20876898772762345
chr1	61854800	61855800	0.30107516019212466
chr1	61854900	61855900	-0.19048569324767875
chr1	61855000	61856000	0.32154687664554843
chr1	61855100	61856100	-0.4393202953245821
chr1	61855200	61856200	-0.5161274757254625
chr1	61855300	61856300	-0.4153143492749911
chr1	61855400	61856400	-0.35362503707088583
chr1	61855500	61856500	-0.5839027396680501
chr1	61855600	61856600	-0.6241553281732954
chr1	61855700	61856700	0.2652356356928627
chr1	61855800	61856800	-0.009919390604569374
chr1	61855900	61856900	0.4864302922902747
chr1	61856000	61857000	0.2332314224050947
chr1	61856100	61857100	0.03108053674712159
chr1	61856200	61857200	0.07268588653775697
chr1	61856300	61857300	0.3669787725973942
chr1	61856400	61857400	0.06628019261894526
chr1	61856500	61857500	0.3472356131727777
chr1	61856600	61857600	0.1485013483644797
chr1	61856700	61857700	-0.1738625663679897
chr1	61856800	61857800	-0.26247457564233645
chr1	61856900	61857900	-0.4337716525461793
chr1	61857000	61858000	-0.2653325213803751
chr1	61857100	61858100	0.673959799394626
chr1	61857200	61858200	0.591899437248384
chr1	61857300	61858300	0.7975068755430357
chr1	61857400	61858400	0.8255590587680439
chr1	61857500	61858500	0.5902941720119294
chr1	61857600	61858600	1.2323868786292171
chr1	61857700	61858700	1.2740771933862995
chr1	61857800	61858800	1.3145219542165507
chr1	61857900	61858900	1.3946349189568157
chr1	61858000	61859000	1.6880933763651396
chr1	61858100	61859100	1.6319809215156942
chr1	61858200	61859200	1.8406068093689767
chr1	61858300	61859300	1.9158161767876167
chr1	61858400	61859400	1.9258308039135887
chr1	61858500	61859500	1.185292432377924
chr1	61858600	61859600	0.7332553456230115
chr1	61858700	61859700	0.4536674548369133
chr1	61858800	61859800	0.7905276933691905
chr1	61858900	61859900	0.7167264925326596
chr1	61859000	61860000	0.5687473695287655
chr1	61859100	61860100	0.2943831971334471
chr1	61859200	61860200	0.16644622089770972
chr1	61859300	61860300	-0.03428469379541952
chr1	61859400	61860400	-0.08162348770154662
chr1	61859500	61860500	0.5957411619179133
chr1	61859600	61860600	0.6843783965172759
chr1	61859700	61860700	1.32433517113655
chr1	61859800	61860800	1.5983715175359592
chr1	61859900	61860900	1.8175702787688104
chr1	61860000	61861000	1.6696116683481472
chr1	61860100	61861100	1.5151052391593585
chr1	61860200	61861200	1.4044064744551257
chr1	61861500	61862500	1.1678647974136922
chr1	61861600	61862600	1.1275110604727887
chr1	61861700	61862700	1.798694305082271
chr1	61861800	61862800	1.525556618815613
chr1	61861900	61862900	1.921731841271736
chr1	61862000	61863000	1.823939879998537
chr1	61863100	61864100	1.8814955749480315
chr1	61863200	61864200	2.461088164797006
chr1	61863300	61864300	2.4473967132121985
chr1	61863400	61864400	2.3486094287662413
chr1	61863500	61864500	2.307937819241352
chr1	61863600	61864600	2.390817334067044
chr1	61863700	61864700	2.8360274904306184
chr1	61863800	61864800	2.4429251411491237
chr1	61863900	61864900	2.2768862706500124
chr1	61864000	61865000	2.418704785405793
chr1	61864100	61865100	1.8418010500162485
chr1	61864200	61865200	1.057948769238669
chr1	61865000	61866000	0.6754195508909061
chr1	61865100	61866100	1.9466209220795647
chr1	61865200	61866200	1.5422303247835003
chr1	61865300	61866300	1.5422316372174714
chr1	61865400	61866400	1.4741937170560655
chr1	61865500	61866500	2.0488126913176883
chr1	61865600	61866600	2.2361802182397086
chr1	61865700	61866700	2.3183900123905614
chr1	61865800	61866800	3.0209319509267383
chr1	61865900	61866900	2.921261050326001
chr1	61866000	61867000	3.1192426994610902
chr1	61866100	61867100	2.818405120818716
chr1	61866200	61867200	2.8840288891746804
chr1	61866300	61867300	3.0215213021724283
chr1	61866400	61867400	2.985639929841008
chr1	61866500	61867500	2.508309773608708
chr1	61866600	61867600	2.4121891446891155
chr1	61866700	61867700	2.392200996305506
chr1	61866800	61867800	1.9533186029602887
chr1	61866900	61867900	2.3167360039115503
chr1	61867000	61868000	1.6358607574805202
chr1	61867100	61868100	1.1830965827317022
chr1	61867200	61868200	1.2590201561003709
chr1	61867300	61868300	1.0666308286408286
chr1	61867400	61868400	0.8884120341951791
chr1	61867600	61868600	1.886093046932348
chr1	61867700	61868700	0.6484272500148593
chr1	61867800	61868800	1.0671384377644555
chr1	61867900	61868900	1.2881672052904676
chr1	61868000	61869000	1.6085444214704336
chr1	61868100	61869100	2.1086610058075808
chr1	61869100	61870100	1.3796033299645167
chr1	61869200	61870200	1.3609868657086597
chr1	61869300	61870300	1.7207726402764263
chr1	61869400	61870400	2.333634666852369
chr1	61869500	61870500	2.9064248832332886
chr1	61869600	61870600	2.7622087886275373
chr1	61869700	61870700	2.869394069830656
chr1	61869800	61870800	2.8578721911476896
chr1	61869900	61870900	3.2228983651275502
chr1	61870000	61871000	2.729721572257004
chr1	61871900	61872900	1.5600579352483026
chr1	61872000	61873000	1.7202926952429207
chr1	61872100	61873100	1.7905740050957262
chr1	61872200	61873200	1.1553758941908077
chr1	61872300	61873300	1.5702378529274108
chr1	61872400	61873400	1.4795569343373058
chr1	61872500	61873500	0.7497315060656929
chr1	61872600	61873600	0.06917161737649483
chr1	61872700	61873700	0.9966765116475992
chr1	61872800	61873800	1.716893129884347
chr1	61872900	61873900	1.2146614075101418
chr1	61873000	61874000	0.7815207110611075
chr1	61873100	61874100	0.9368721119572982
chr1	61873200	61874200	0.9582034902035028
chr1	61873300	61874300	0.640588686916149
chr1	61873400	61874400	0.6951410920926074
chr1	61873500	61874500	1.6957703582405617
chr1	61873600	61874600	1.8674991647061256
chr1	61873700	61874700	1.1301803180922614
chr1	61873800	61874800	1.7253068202820632
chr1	61873900	61874900	2.155557234773896
chr1	61874000	61875000	2.062879240038085
chr1	61874100	61875100	1.9994067747456408
chr1	61874200	61875200	2.3598055335059716
chr1	61874300	61875300	2.189118277542573
chr1	61874400	61875400	1.9097144517965008
chr1	61874500	61875500	1.1397766132943108
chr1	61874600	61875600	1.4579390250190132
chr1	61874700	61875700	2.1386402207935094
chr1	61874800	61875800	1.3532346733579843
chr1	61874900	61875900	1.4328630843254495
chr1	61875000	61876000	1.5263810217427056
chr1	61875100	61876100	1.4676062911807608
chr1	61875200	61876200	1.147668017120281
chr1	61875300	61876300	1.4190194348176215
chr1	61875400	61876400	1.1981706378307324
chr1	61875500	61876500	1.4501928599368799
chr1	61875600	61876600	1.238293404262794
chr1	61875700	61876700	1.1385631870997075
chr1	61875800	61876800	1.0018105732968354
chr1	61875900	61876900	0.3016503116504143
chr1	61876000	61877000	0.321564222638959
chr1	61876100	61877100	0.1365761067649989
chr1	61876200	61877200	0.5521478669146744
chr1	61876300	61877300	0.6024929535194021
chr1	61876400	61877400	0.7081240043299993
chr1	61876500	61877500	0.4619063729103788
chr1	61876600	61877600	0.4337129991456533
chr1	61876700	61877700	0.018432799521020355
chr1	61876800	61877800	-0.09311978916829836
chr1	61876900	61877900	-0.6654840020602278
chr1	61877000	61878000	0.005422030385698233
chr1	61877100	61878100	0.08690765011255347
chr1	61877200	61878200	-0.9266888959695564
chr1	61877300	61878300	-1.4375182461084994
chr1	61877400	61878400	-0.4897027222611156
chr1	61877500	61878500	0.0046476033316727935
chr1	61877600	61878600	0.20735482785086087
chr1	61877700	61878700	0.2003086288634856
chr1	61879700	61880700	0.4723800701550053
chr1	61879800	61880800	0.7068613272869368
chr1	61879900	61880900	0.8144386209843719
chr1	61880000	61881000	1.2214258946353285
chr1	61880100	61881100	1.647507633876675
chr1	61880200	61881200	1.1677741976002969
chr1	61880300	61881300	1.2154731125461755
chr1	61880400	61881400	1.3025790101489572
chr1	61881200	61882200	0.9787029424596012
chr1	61881500	61882500	0.8858019387684848
chr1	61881600	61882600	1.140787887503651
chr1	61881700	61882700	0.483124562130834
chr1	61881800	61882800	0.06292140450393978
chr1	61881900	61882900	0.23201036524546145
chr1	61882000	61883000	0.6962929038040231
chr1	61882100	61883100	0.9841670172435092
chr1	61882200	61883200	1.062817255673956
chr1	61882300	61883300	1.1414177132579073
chr1	61882400	61883400	1.6630776940587797
chr1	61882500	61883500	1.200234737198751
chr1	61882600	61883600	1.0467295382204789
chr1	61882700	61883700	1.0470393378874248
chr1	61884500	61885500	0.8735217322638315
chr1	61884600	61885600	0.2561331349409471
chr1	61884700	61885700	0.5454328565735157
chr1	61884800	61885800	0.5837989626967232
chr1	61884900	61885900	-0.05735644557630608
chr1	61885000	61886000	-0.5002458860549488
chr1	61885100	61886100	-0.8466549740245762
chr1	61886900	61887900	2.9365025418538786
chr1	61887000	61888000	2.8323825142556256
chr1	61887100	61888100	2.876427150506053
chr1	61887200	61888200	3.06992956054225
chr1	61887300	61888300	3.392284418147767
chr1	61887400	61888400	3.12992521155479
chr1	61887500	61888500	4.200676175919663
chr1	61887600	61888600	4.303042273849094
chr1	61887700	61888700	3.43484815043565
chr1	61887800	61888800	3.3155802672683747
chr1	61887900	61888900	2.7678963008117563
chr1	61888000	61889000	3.1246586366444737
chr1	61888100	61889100	3.492612794433942
chr1	61888200	61889200	3.7821758867886746
chr1	61888300	61889300	3.4431896133200066
chr1	61888400	61889400	3.542348376859412
chr1	61888500	61889500	2.589733701729747
chr1	61888600	61889600	2.1820515529118407
chr1	61888700	61889700	2.5233854195449243
chr1	61888800	61889800	3.286959104960492
chr1	61888900	61889900	3.3989280330388634
chr1	61889000	61890000	3.2350763509479816
chr1	61889100	61890100	1.9989321585029327
chr1	61889200	61890200	1.0748493327090105
chr1	61889300	61890300	1.0686794521540532
chr1	61889400	61890400	1.04717605493641
chr1	61889500	61890500	0.7138183814824652
chr1	61889600	61890600	0.7862765803207633
chr1	61889700	61890700	0.5898098911293773
chr1	61889800	61890800	0.6084452236975825
chr1	61889900	61890900	0.8463164632792224
chr1	61890000	61891000	0.8165091070340302
chr1	61890100	61891100	1.849809559556005
chr1	61890200	61891200	2.64224186539477
chr1	61890300	61891300	2.8440254245122385
chr1	61890400	61891400	2.85745436984706
chr1	61890500	61891500	2.9560746821202035
chr1	61890600	61891600	3.359734849034035
chr1	61890700	61891700	3.647911714418984
chr1	61890800	61891800	3.404617418874806
chr1	61890900	61891900	3.1210498576253802
chr1	61891000	61892000	2.718697257265585
chr1	61891100	61892100	2.348120814489707
chr1	61891200	61892200	2.3715686553210897
chr1	61891300	61892300	2.2858229340859872
chr1	61891400	61892400	2.1330398590142603
chr1	61891500	61892500	2.4035781178517306
chr1	61891600	61892600	1.906122739598768
chr1	61891700	61892700	1.5161841265048634
chr1	61891800	61892800	0.947470799701514
chr1	61891900	61892900	1.233619819653903
chr1	61892000	61893000	1.6519732550355222
chr1	61892100	61893100	1.62594743170935
chr1	61892200	61893200	1.351968317250157
chr1	61892300	61893300	1.581677639967157
chr1	61892400	61893400	1.9454672280991805
chr1	61892500	61893500	1.6927165882299255
chr1	61894000	61895000	0.11102304994476755
chr1	61894100	61895100	-0.09041673971448587
chr1	61894200	61895200	-0.8384255609442064
chr1	61895700	61896700	0.15000187014679714
chr1	61895800	61896800	-0.18232433071941426
chr1	61895900	61896900	-0.19725948958976566
chr1	61896000	61897000	-0.28713357041204424
chr1	61896100	61897100	-0.11862883323937436
chr1	61896200	61897200	-0.19183570371687766
chr1	61896300	61897300	0.019951920479945
chr1	61896400	61897400	0.09505371715824837
chr1	61896500	61897500	0.9962947415465409
chr1	61896600	61897600	0.9749731382646064
chr1	61896700	61897700	0.6660158971240066
chr1	61897100	61898100	2.111858462643876
chr1	61897200	61898200	2.7572303051841334
chr1	61897300	61898300	3.0144030304732503
chr1	61897400	61898400	3.434556877443889
chr1	61897500	61898500	3.5870614195222226
chr1	61897600	61898600	2.8529515471483093
chr1	61897700	61898700	3.3958630049052823
chr1	61897800	61898800	3.7799260330091786
chr1	61897900	61898900	3.5566242532937213
chr1	61898000	61899000	3.0000276836068283
chr1	61898100	61899100	2.5034448626968766
chr1	61898200	61899200	2.4898710990156427
chr1	61898300	61899300	1.9718092108813343
chr1	61898400	61899400	1.5071179944805566
chr1	61898500	61899500	1.4469575942447348
chr1	61898600	61899600	2.1709897649876004
chr1	61898700	61899700	1.7470288841010644
chr1	61898800	61899800	1.392843085205411
chr1	61898900	61899900	1.0788554165747086
chr1	61899000	61900000	1.2284839216640533
chr1	61899100	61900100	1.8809557508894508
chr1	61899200	61900200	1.8001679620915696
chr1	61899300	61900300	2.166012177414101
chr1	61899400	61900400	2.7955975760655893
chr1	61899500	61900500	2.475961703097581
chr1	61899600	61900600	1.8861201293229908
chr1	61899700	61900700	0.8775699359872748
chr1	61899800	61900800	0.2995229425155416
chr1	61899900	61900900	0.7169560192708353
chr1	61900000	61901000	0.6618282257473248
chr1	61900100	61901100	0.4901337977682185
chr1	61900200	61901200	0.16253087709998712
chr1	61900300	61901300	0.12799177512628251
chr1	61900400	61901400	-0.3895772818581681
chr1	61900500	61901500	-0.02412358960324275
chr1	61900600	61901600	0.6085334796838443
chr1	61900700	61901700	1.6395429436395326
chr1	61900800	61901800	2.199871568335145
chr1	61900900	61901900	2.0176444522528643
chr1	61901000	61902000	2.116136533289156
chr1	61901100	61902100	2.0655736554113715
chr1	61901200	61902200	2.221313889003422
chr1	61901300	61902300	2.1356055106026868
chr1	61901400	61902400	2.103534151264761
chr1	61901500	61902500	1.7174808264441277
chr1	61901600	61902600	1.157223487563632
chr1	61901700	61902700	1.1886238048591466
chr1	61901800	61902800	1.5664866682098704
chr1	61901900	61902900	1.9330575236684928
chr1	61902000	61903000	1.5147395499917207
chr1	61902100	61903100	1.8290412387482504
chr1	61902200	61903200	2.02156108240704
chr1	61902300	61903300	1.839761055523728
chr1	61902400	61903400	1.7286614704780714
chr1	61902500	61903500	1.5457331256394289
chr1	61902600	61903600	1.9948830894927327
chr1	61902700	61903700	1.5946256251202788
chr1	61903800	61904800	2.9153608809572322
chr1	61903900	61904900	2.806145459758086
chr1	61904000	61905000	2.6879763609481566
chr1	61904100	61905100	2.2528976472684783
chr1	61905000	61906000	-0.6268120895307877
chr1	61905100	61906100	-0.1135018580837234
chr1	61905200	61906200	-0.9521114553523508
chr1	61905300	61906300	-1.0434805879745424
chr1	61905400	61906400	-0.4808861302246121
chr1	61905500	61906500	-0.5870066599705688
chr1	61905600	61906600	-0.20304855502498267
chr1	61905700	61906700	-0.4559039135329319
chr1	61905800	61906800	-0.01223103819678398
chr1	61905900	61906900	0.529845461476782
chr1	61906000	61907000	0.941680034943199
chr1	61906100	61907100	1.075906304229841
chr1	61906200	61907200	1.964326439585171
chr1	61906300	61907300	2.3370207302456047
chr1	61906400	61907400	1.879844215660408
chr1	61906500	61907500	2.4990028248848177
chr1	61906600	61907600	2.1896717047732013
chr1	61906700	61907700	2.741729859810597
chr1	61906800	61907800	2.1995344371098406
chr1	61906900	61907900	1.841083787034676
chr1	61907000	61908000	1.3813105520454267
chr1	61907100	61908100	0.7037105573759656
chr1	61907200	61908200	-0.2182173404916458
chr1	61907300	61908300	-0.7854627959214763
chr1	61907400	61908400	-0.6828696555301373
chr1	61907500	61908500	-1.1717787102669657
chr1	61907600	61908600	-1.2670491601875884
chr1	61907700	61908700	-1.9353332032842123
chr1	61907800	61908800	-1.7747455353586217
chr1	61907900	61908900	-1.9117649370259653
chr1	61908000	61909000	-1.758808142093678
chr1	61908100	61909100	-1.6770406524250594
chr1	61908200	61909200	-0.6456233704436778
chr1	61910600	61911600	0.6856935039314215
chr1	61910700	61911700	0.7320759580690817
chr1	61910800	61911800	0.98764243440385
chr1	61910900	61911900	0.5351530748684659
chr1	61911000	61912000	0.5536391427168308
chr1	61911100	61912100	0.8502017534615293
chr1	61912700	61913700	0.3476521845346127
chr1	61912800	61913800	0.4033631937280584
chr1	61912900	61913900	0.7955974182301798
chr1	61913000	61914000	0.6470299595072064
chr1	61913100	61914100	0.5840391854214497
chr1	61913200	61914200	0.36198188578055457
chr1	61913300	61914300	0.7829457465797979
chr1	61913400	61914400	1.1217408951383498
chr1	61913500	61914500	0.9738691456397472
chr1	61913600	61914600	1.2091981463716837
chr1	61913700	61914700	1.1069080526094803
chr1	61913800	61914800	1.418811627957388
chr1	61913900	61914900	2.1364404995919872
chr1	61914000	61915000	1.4819930137713975
chr1	61914100	61915100	1.5059264049461585
chr1	61914200	61915200	2.0504316504374125
chr1	61914300	61915300	1.9002741161668242
chr1	61914400	61915400	1.942965488302096
chr1	61914500	61915500	1.2434519424564503
chr1	61914600	61915600	1.0527177754128472
chr1	61914700	61915700	0.9241083052696162
chr1	61914800	61915800	0.6857792506308652
chr1	61914900	61915900	0.2895915747688809
chr1	61915000	61916000	0.3002161968227722
chr1	61915100	61916100	0.30679483319918394
chr1	61915200	61916200	-0.3846488964267308
chr1	61915300	61916300	-0.4651058741844457
chr1	61915400	61916400	-0.8374105373602527
chr1	61915500	61916500	-0.291400904959216
chr1	61915600	61916600	-0.06233476895366806
chr1	61915700	61916700	-0.4571265552119166
chr1	61915800	61916800	-0.4660000575595159
chr1	61915900	61916900	-0.931176011886406
chr1	61916000	61917000	-0.33398650316072725
chr1	61916100	61917100	-0.06858015030692001
chr1	61916200	61917200	0.15695591099928985
chr1	61916300	61917300	0.97268701690398
chr1	61916400	61917400	1.0290253597200745
chr1	61916500	61917500	0.9303597707489428
chr1	61916600	61917600	0.7280459083701977
chr1	61916700	61917700	1.3457073966497115
chr1	61916800	61917800	0.8870761055557049
chr1	61916900	61917900	1.859128695281311
chr1	61917000	61918000	1.7833355259339876
chr1	61919000	61920000	1.217148923924185
chr1	61919100	61920100	1.0869624611459143
chr1	61919200	61920200	1.0257957456421225
chr1	61919300	61920300	1.6230310172059126
chr1	61919400	61920400	1.8686989075890352
chr1	61919500	61920500	0.9848324547163699
chr1	61919600	61920600	1.1941443538941952
chr1	61919700	61920700	1.3821719551276326
chr1	61920800	61921800	-0.5434843503462929
chr1	61920900	61921900	0.062188845664042175
chr1	61921000	61922000	-0.2597893806312085
chr1	61921100	61922100	1.115930840127535
chr1	61921200	61922200	0.7650044621516926
chr1	61921300	61922300	1.0567047504578395
chr1	61921400	61922400	0.585044424418682
chr1	61921500	61922500	0.6972893302929101
chr1	61921600	61922600	1.7470767880106215
chr1	61921700	61922700	1.891090963631652
chr1	61921800	61922800	2.4168270510511882
chr1	61921900	61922900	2.0307414934431294
chr1	61922000	61923000	1.776787805356528
chr1	61922100	61923100	1.286500030766517
chr1	61922200	61923200	1.3997517611022123
chr1	61922300	61923300	1.5440567982907345
chr1	61922400	61923400	1.6850378292816903
chr1	61922500	61923500	1.7980515855464911
chr1	61922600	61923600	1.3962193763402204
chr1	61922700	61923700	1.1239568603678378
chr1	61922800	61923800	1.1410238484743946
chr1	61922900	61923900	1.1745374275716676
chr1	61925200	61926200	0.019092411439593258
chr1	61925300	61926300	-0.3871953842311991
chr1	61925400	61926400	-0.931874590848894
chr1	61925500	61926500	-0.4469946868875617
chr1	61925600	61926600	-0.34350647849053645
chr1	61925700	61926700	0.2913481742983169
chr1	61925800	61926800	0.5016774873267617
chr1	61925900	61926900	0.7630359715407038
chr1	61926000	61927000	0.6487217359258237
chr1	61926100	61927100	0.9983984888631476
chr1	61926200	61927200	1.6337315778468235
chr1	61926300	61927300	1.7167311558666527
chr1	61926400	61927400	1.8569090187235413
chr1	61926500	61927500	2.087822439639689
chr1	61926600	61927600	1.8593384259301788
chr1	61926700	61927700	1.719017283500236
chr1	61926800	61927800	1.6624207225691174
chr1	61926900	61927900	1.31709813228465
chr1	61927000	61928000	1.2799093416256204
chr1	61927100	61928100	0.007519879728833638
chr1	61927200	61928200	-0.4502677564693192
chr1	61927300	61928300	-0.8808269577458456
chr1	61927400	61928400	-1.0252301794999472
chr1	61927500	61928500	-0.9747916007308632
chr1	61927600	61928600	-0.8290787559017004
chr1	61927700	61928700	-0.5212721232741931
chr1	61927800	61928800	0.34504280802411497
chr1	61927900	61928900	1.153323633546474
chr1	61928000	61929000	1.3124863294365419
chr1	61928100	61929100	2.466529472554238
chr1	61928200	61929200	2.5562805870241863
chr1	61928300	61929300	2.9370928010660333
chr1	61928400	61929400	3.4417759363930904
chr1	61928500	61929500	3.5939224108543475
chr1	61928600	61929600	3.4014612222351706
chr1	61928700	61929700	2.9010722752724667
chr1	61928800	61929800	2.1903433666519057
chr1	61928900	61929900	1.988106494959448
chr1	61929000	61930000	2.077421062655744
chr1	61929100	61930100	1.350164874861962
chr1	61929200	61930200	1.4292846622041102
chr1	61929300	61930300	1.6065603780248074
chr1	61929400	61930400	1.944103174592949
chr1	61929500	61930500	1.8394306054093943
chr1	61929600	61930600	1.6596140669491724
chr1	61929700	61930700	1.9187584376619469
chr1	61929800	61930800	1.607252839213982
chr1	61929900	61930900	1.602265234044165
chr1	61930000	61931000	1.561620923667789
chr1	61930100	61931100	1.927775509927015
chr1	61930200	61931200	1.8182164957345381
chr1	61930300	61931300	1.686618864106525
chr1	61930400	61931400	1.5558993343020953
chr1	61930500	61931500	2.1290187938585063
chr1	61930600	61931600	2.523805358410934
chr1	61930700	61931700	2.4691817348669605
chr1	61930800	61931800	2.8692463840614404
chr1	61930900	61931900	2.5648302676042216
chr1	61931000	61932000	2.1670443958876824
chr1	61931100	61932100	2.5821440952043715
chr1	61931200	61932200	1.9801314072682925
chr1	61931300	61932300	2.3676639779862168
chr1	61931400	61932400	2.439772716429455
chr1	61931500	61932500	1.3413700076764534
chr1	61931600	61932600	0.5794723731177129
chr1	61931700	61932700	0.28610288361617103
chr1	61931800	61932800	0.5042984286608534
chr1	61931900	61932900	0.9480239038055874
chr1	61932000	61933000	1.237229285737277
chr1	61932100	61933100	0.7918245720784505
chr1	61932200	61933200	1.1233831015599636
chr1	61932300	61933300	0.8050835376855735
chr1	61932400	61933400	0.4525392951854386
chr1	61932500	61933500	0.8469361279455634
chr1	61932600	61933600	1.220082988075314
chr1	61932700	61933700	2.0845393333615223
chr1	61932800	61933800	0.9860648081397342
chr1	61932900	61933900	0.21049465771861334
chr1	61933700	61934700	1.3249012920104362
chr1	61933800	61934800	1.571656113907166
chr1	61933900	61934900	1.875227611631952
chr1	61934000	61935000	1.363939728416362
chr1	61934100	61935100	0.6883926842278457
chr1	61934200	61935200	1.084968604687105
chr1	61934300	61935300	0.5453454839604764
chr1	61934400	61935400	0.6250126425973063
chr1	61934500	61935500	0.3565657762727972
chr1	61934600	61935600	0.4977806948945694
chr1	61934700	61935700	0.2862956791365765
chr1	61934800	61935800	0.4836471478029253
chr1	61934900	61935900	0.4227238137755023
chr1	61935000	61936000	0.7941485300953307
chr1	61935100	61936100	0.9384125442530497
chr1	61935200	61936200	0.4975943601667012
chr1	61935300	61936300	0.204118396808924
chr1	61935400	61936400	-0.04216556960705884
chr1	61936500	61937500	2.4896274971558743
chr1	61936600	61937600	2.221148763028072
chr1	61936700	61937700	1.84344164719738
chr1	61936900	61937900	1.2150170231430677
chr1	61937000	61938000	1.092540350533045
chr1	61937100	61938100	0.5577259498798723
chr1	61937200	61938200	0.5770641834476012
chr1	61937300	61938300	0.4143321881676885
chr1	61937400	61938400	0.4218183502950663
chr1	61937500	61938500	0.2051567549250516
chr1	61937600	61938600	0.2418469323131888
chr1	61937700	61938700	0.1240927950081656
chr1	61937800	61938800	-0.4469742803010866
chr1	61937900	61938900	-0.311484864464312
chr1	61938000	61939000	-0.3137442171041812
chr1	61938100	61939100	-0.08550865348383742
chr1	61940600	61941600	0.8555022234785022
chr1	61940700	61941700	0.3775983830438637
chr1	61940800	61941800	0.350608707736537
chr1	61940900	61941900	0.3814067793527819
chr1	61941000	61942000	0.9502637617159173
chr1	61941100	61942100	0.9086336903345336
chr1	61941200	61942200	1.041591951156313
chr1	61941300	61942300	1.3598550918183594
chr1	61941400	61942400	0.9188042963055713
chr1	61941500	61942500	0.3795600784558265
chr1	61941600	61942600	0.970574907960232
chr1	61941700	61942700	2.0055012436030024
chr1	61941800	61942800	2.4415918247307538
chr1	61941900	61942900	2.4267490240912157
chr1	61942000	61943000	2.515489493153952
chr1	61942100	61943100	2.8279912434868373
chr1	61942200	61943200	3.0300629875662697
chr1	61942300	61943300	2.2171096637489094
chr1	61942400	61943400	1.9709871830621333
chr1	61942500	61943500	2.422305306735791
chr1	61942600	61943600	1.1811439144641196
chr1	61942700	61943700	0.2483479578216955
chr1	61942800	61943800	-0.5101324923968965
chr1	61942900	61943900	-0.10263134018708622
chr1	61943000	61944000	0.10098417576529184
chr1	61943100	61944100	0.2143330484254682
chr1	61943200	61944200	0.4741927760708672
chr1	61943300	61944300	0.12267320063482465
chr1	61943400	61944400	0.2847717240396493
chr1	61943500	61944500	0.4905509922074712
chr1	61943600	61944600	1.0749607113105242
chr1	61943700	61944700	1.2935586865120654
chr1	61943800	61944800	1.5623878946070378
chr1	61943900	61944900	0.9874564475450328
chr1	61944000	61945000	0.7327559952759907
chr1	61944100	61945100	0.7655942078710887
chr1	61944200	61945200	0.7885531893051382
chr1	61944300	61945300	0.6336721270443678
chr1	61944400	61945400	0.6838971732813917
chr1	61944500	61945500	-0.2757218331216621
chr1	61944600	61945600	0.08540016571907247
chr1	61944700	61945700	-0.5135934613476411
chr1	61944800	61945800	-0.5612507394742627
chr1	61944900	61945900	-0.5370606522739279
chr1	61945000	61946000	-0.9005868265987295
chr1	61945100	61946100	-0.2196730878578356
chr1	61945200	61946200	-1.0295283395363601
chr1	61945300	61946300	-0.8732841185841599
chr1	61945400	61946400	-1.4736589400957063
chr1	61945500	61946500	-1.6163853322151494
chr1	61945600	61946600	-2.805864965169447
chr1	61945700	61946700	-1.7137519244766537
chr1	61945800	61946800	-1.98435670886862
chr1	61945900	61946900	-1.8103238888237003
chr1	61946000	61947000	-1.2946306779690129
chr1	61946100	61947100	-2.248007597270496
chr1	61946200	61947200	-1.7944222704883968
chr1	61946300	61947300	-0.7286989658139299
chr1	61946400	61947400	-0.5852631936339551
chr1	61946500	61947500	-0.1229106258746764
chr1	61946600	61947600	-0.08355929794596842
chr1	61946700	61947700	-0.7824943885025409
chr1	61946800	61947800	-1.18387705977529
chr1	61946900	61947900	-1.259421370605072
chr1	61947000	61948000	-1.4276808361648095
chr1	61947100	61948100	-1.0603029753077635
chr1	61947200	61948200	-1.2799270605495736
chr1	61947300	61948300	-2.172560549893916
chr1	61947400	61948400	-2.9147898962639647
chr1	61947500	61948500	-2.970741970171148
chr1	61947600	61948600	-2.401747287112696
chr1	61947700	61948700	-2.18102097816968
chr1	61947800	61948800	-1.870603023340964
chr1	61947900	61948900	-1.8027100964541496
chr1	61948000	61949000	-1.9138647267622384
chr1	61949100	61950100	0.05425854110331053
chr1	61949200	61950200	0.3652469764070879
chr1	61949300	61950300	0.6682680957310252
chr1	61949400	61950400	0.7681066896672145
chr1	61949500	61950500	1.2146065044107808
chr1	61949600	61950600	1.1748180263356311
chr1	61949700	61950700	0.8410598609214475
chr1	61949800	61950800	0.8325037570208165
chr1	61949900	61950900	1.5745268012547142
chr1	61950000	61951000	1.4276853971704124
chr1	61950100	61951100	1.7675118803808385
chr1	61950200	61951200	1.7122198679340088
chr1	61950300	61951300	1.1314682378260992
chr1	61950400	61951400	0.5517997290031753
chr1	61950500	61951500	0.35411391659839936
chr1	61950600	61951600	-0.05285081713651562
chr1	61950700	61951700	0.4361090848304487
chr1	61950800	61951800	1.16598451782378
chr1	61950900	61951900	1.127480031104917
chr1	61951000	61952000	0.8963674624058843
chr1	61951100	61952100	0.6052460155354786
chr1	61951200	61952200	0.08624807100538259
chr1	61952300	61953300	-1.158886974195631
chr1	61952400	61953400	-0.4924075922954638
chr1	61952500	61953500	-0.3340420893690885
chr1	61952600	61953600	-0.6162785765689497
chr1	61952700	61953700	-0.07247327131255347
chr1	61952800	61953800	0.1718681067618988
chr1	61952900	61953900	0.8718155194137904
chr1	61953000	61954000	0.8122860132229122
chr1	61953100	61954100	1.1840770096860247
chr1	61953200	61954200	1.2125327843243592
chr1	61953300	61954300	1.3251789842190465
chr1	61953400	61954400	0.9328643479060256
chr1	61953500	61954500	1.215174103464589
chr1	61953600	61954600	1.4489930761360468
chr1	61953700	61954700	1.2421860702952514
chr1	61954800	61955800	1.0210752555844382
chr1	61954900	61955900	0.5187709883343568
chr1	61955000	61956000	-0.07692323862566222
chr1	61955100	61956100	-0.2244187096181961
chr1	61955200	61956200	0.6156901867672476
chr1	61955300	61956300	0.7562244353696649
chr1	61955400	61956400	0.9090858352926224
chr1	61955500	61956500	1.590922093845803
chr1	61955600	61956600	1.5754381563280515
chr1	61955700	61956700	1.2811289416184697
chr1	61955800	61956800	1.8936843502722456
chr1	61955900	61956900	2.6466819026282766
chr1	61956000	61957000	3.0883913794479985
chr1	61956100	61957100	2.7273129209406424
chr1	61956200	61957200	2.4455303530977592
chr1	61956300	61957300	1.950469988193952
chr1	61956400	61957400	1.9759934217184785
chr1	61956500	61957500	1.6597011627546725
chr1	61956600	61957600	1.7671010166320444
chr1	61956700	61957700	1.957617176143428
chr1	61956800	61957800	1.6705460889725188
chr1	61956900	61957900	1.6571284694468638
chr1	61957000	61958000	1.4744884647011367
chr1	61957100	61958100	1.5289206131880502
chr1	61957200	61958200	1.4122277852139942
chr1	61957300	61958300	2.0026021737545388
chr1	61957400	61958400	1.9558692063941319
chr1	61957500	61958500	1.859643955843309
chr1	61957600	61958600	1.9957253458180635
chr1	61957700	61958700	2.0978763683492447
chr1	61957800	61958800	1.6624271421020167
chr1	61957900	61958900	1.0829580694137153
chr1	61958000	61959000	1.2247257090421186
chr1	61958100	61959100	1.4888483891340951
chr1	61958200	61959200	1.3948863560411155
chr1	61958300	61959300	0.7200702723020782
chr1	61958400	61959400	0.7132365434294899
chr1	61959500	61960500	0.8669281688040322
chr1	61959600	61960600	0.6742241172450563
chr1	61959700	61960700	0.6037466526914178
chr1	61959800	61960800	0.570150394397568
chr1	61959900	61960900	0.4019469691017895
chr1	61960000	61961000	0.21578810255933903
chr1	61960100	61961100	0.7891478470646952
chr1	61960200	61961200	0.3753232998217996
chr1	61960300	61961300	1.0994626938839591
chr1	61960400	61961400	0.8157861836842059
chr1	61960500	61961500	0.6902732529863062
chr1	61960600	61961600	0.9268673206885598
chr1	61960700	61961700	0.8403666832743999
chr1	61960800	61961800	1.1327527646451854
chr1	61960900	61961900	1.4355133838362657
chr1	61962000	61963000	0.7712241604780483
chr1	61962100	61963100	1.0944778524366614
chr1	61962200	61963200	1.1731694663900392
chr1	61962300	61963300	0.7124905260657051
chr1	61962400	61963400	0.42001869597084135
chr1	61962500	61963500	1.4117346301900986
chr1	61962600	61963600	1.0037390115740945
chr1	61962700	61963700	0.41059223116891397
chr1	61962800	61963800	0.04841989846678408
chr1	61962900	61963900	0.3117284777193758
chr1	61963000	61964000	0.23213845448923795
chr1	61963100	61964100	-0.06234981422308353
chr1	61963200	61964200	0.06452738771420417
chr1	61963300	61964300	0.4719102235790344
chr1	61963400	61964400	0.8206999118109918
chr1	61963500	61964500	-0.04451329268612537
chr1	61963600	61964600	0.7613438732916943
chr1	61965200	61966200	1.0799895606600296
chr1	61965300	61966300	0.9675179231633254
chr1	61965400	61966400	1.3935964267545875
chr1	61965500	61966500	1.7505360086121788
chr1	61965600	61966600	1.9710800768443408
chr1	61966700	61967700	0.9957665995093044
chr1	61966800	61967800	1.1448528743933668
chr1	61966900	61967900	1.2285435663116946
chr1	61967000	61968000	1.2223502337443448
chr1	61967100	61968100	1.6491282872412996
chr1	61967200	61968200	2.2509021793639987
chr1	61967300	61968300	2.2776604901279653
chr1	61967400	61968400	1.9805691921298063
chr1	61967500	61968500	2.71010205261524
chr1	61967600	61968600	2.2731917888203013
chr1	61967700	61968700	2.5910511116587243
chr1	61967800	61968800	2.4179572235806384
chr1	61967900	61968900	2.2766950046178738
chr1	61968000	61969000	1.5840063781746356
chr1	61968100	61969100	0.8490274061859013
chr1	61968200	61969200	0.4457728047585216
chr1	61968300	61969300	0.4759254575230567
chr1	61968400	61969400	0.30954982776904666
chr1	61968500	61969500	-0.11474154001147073
chr1	61968600	61969600	0.2644925723651874
chr1	61968700	61969700	0.12284807733980052
chr1	61968800	61969800	0.3362066635583875
chr1	61968900	61969900	0.3163368056959228
chr1	61969000	61970000	0.880512396726892
chr1	61969100	61970100	1.3279452440983048
chr1	61969200	61970200	1.3919287698435858
chr1	61969300	61970300	1.5587810867475091
chr1	61969400	61970400	1.828598679944499
chr1	61969500	61970500	2.200201553507259
chr1	61969600	61970600	2.1056972608377387
chr1	61969700	61970700	2.0936206721892225
chr1	61969800	61970800	2.3001108315933347
chr1	61969900	61970900	2.59775098266226
chr1	61970000	61971000	2.089555121603981
chr1	61970100	61971100	1.7096569499218106
chr1	61970200	61971200	2.2528902086748666
chr1	61970300	61971300	2.1010379074318446
chr1	61970400	61971400	1.5869281554748622
chr1	61970500	61971500	0.7998316769087273
chr1	61970600	61971600	0.6753225748550091
chr1	61970700	61971700	0.7597692346555411
chr1	61970800	61971800	0.4668377337819426
chr1	61971500	61972500	0.7064933894350229
chr1	61971600	61972600	0.5907119994256753
chr1	61971700	61972700	0.6306309994411056
chr1	61971800	61972800	0.9309581141391752
chr1	61971900	61972900	0.2277561280061368
chr1	61972000	61973000	-0.019290385353212595
chr1	61972100	61973100	-0.5207515470896679
chr1	61972200	61973200	-0.37257263943860575
chr1	61972300	61973300	-0.30733619846043075
chr1	61972400	61973400	0.3015343857366571
chr1	61972500	61973500	0.5033475311499088
chr1	61972600	61973600	0.7349363113987915
chr1	61972700	61973700	0.4673415075828516
chr1	61972800	61973800	0.2812132596813916
chr1	61972900	61973900	0.6862953108090486
chr1	61973000	61974000	0.7220061833058008
chr1	61973100	61974100	0.7905488840465741
chr1	61973200	61974200	0.9670761666887352
chr1	61973300	61974300	1.2599779993267983
chr1	61973400	61974400	1.268056016450604
chr1	61974500	61975500	0.6217571374233369
chr1	61974600	61975600	1.2448040505242408
chr1	61974700	61975700	1.1555377940086335
chr1	61974800	61975800	1.5570710380997903
chr1	61974900	61975900	1.9370255674438408
chr1	61975000	61976000	1.7617246230265073
chr1	61975100	61976100	2.4772824204727257
chr1	61975200	61976200	2.356669211763871
chr1	61975300	61976300	2.463570377129037
chr1	61975400	61976400	2.5144222325807712
chr1	61975500	61976500	2.4688996874361098
chr1	61975600	61976600	2.1386110687957838
chr1	61975700	61976700	2.1267966216384115
chr1	61975800	61976800	2.0370159637322507
chr1	61975900	61976900	1.9398197035486118
chr1	61976000	61977000	1.7912586384149063
chr1	61976100	61977100	1.3509979535065504
chr1	61976200	61977200	1.198904634554651
chr1	61976300	61977300	0.6733661286749008
chr1	61976400	61977400	0.9604328523761948
chr1	61976500	61977500	0.7917987487960243
chr1	61976600	61977600	0.9007525166446056
chr1	61976700	61977700	0.7021336503907519
chr1	61976800	61977800	0.3868701899921269
chr1	61976900	61977900	0.06770578622061604
chr1	61977000	61978000	0.1456834968972565
chr1	61977100	61978100	0.2745182756533917
chr1	61977200	61978200	0.1958767002231544
chr1	61978300	61979300	0.07300461759063638
chr1	61978400	61979400	-0.4724271810923582
chr1	61978500	61979500	-0.4857749345742101
chr1	61978600	61979600	-0.5680741027254257
chr1	61978700	61979700	-0.44178220007590907
chr1	61978800	61979800	-0.30837588170322033
chr1	61978900	61979900	-0.5506526547507389
chr1	61979000	61980000	-0.045121545542062845
chr1	61979100	61980100	0.10235455118138198
chr1	61979200	61980200	0.5499366847045875
chr1	61979300	61980300	-0.5122985856028657
chr1	61979400	61980400	0.3414265186227675
chr1	61979500	61980500	1.065400487021786
chr1	61979600	61980600	1.2378001253944355
chr1	61979700	61980700	0.750277620231404
chr1	61979800	61980800	1.2584659579161148
chr1	61979900	61980900	0.9383059685839158
chr1	61980000	61981000	1.5331856447918046
chr1	61980100	61981100	1.8405918989685863
chr1	61980200	61981200	1.954640003731364
chr1	61980300	61981300	2.5454839485175564
chr1	61980400	61981400	2.2399025029943616
chr1	61980500	61981500	1.7171347389605618
chr1	61980600	61981600	1.328401670946378
chr1	61980700	61981700	2.148308511105343
chr1	61980800	61981800	2.0444777917180983
chr1	61980900	61981900	2.877121660089102
chr1	61981000	61982000	2.407484627382407
chr1	61981100	61982100	1.5676972719820512
chr1	61981200	61982200	1.1941851910698946
chr1	61981300	61982300	1.2560453249470784
chr1	61981400	61982400	1.1831422797809503
chr1	61981500	61982500	1.2270812897260217
chr1	61981600	61982600	1.0755617157070774
chr1	61981700	61982700	0.38284819699069
chr1	61981800	61982800	-0.4258392371026067
chr1	61981900	61982900	-0.8144393081276129
chr1	61982000	61983000	-1.039582465913075
chr1	61982100	61983100	-0.32291835837041377
chr1	61982200	61983200	0.0551602124946977
chr1	61982300	61983300	0.34588718985558503
chr1	61982400	61983400	0.21429858784781602
chr1	61982500	61983500	0.05555353813080899
chr1	61982600	61983600	0.21088126490949552
chr1	61982700	61983700	0.3583896537683697
chr1	61982800	61983800	0.4588406623043804
chr1	61982900	61983900	0.5211582027854341
chr1	61983000	61984000	0.3159477535563659
chr1	61983100	61984100	0.20051611771304784
chr1	61984200	61985200	2.1483763011779846
chr1	61984300	61985300	2.5753968386609545
chr1	61984400	61985400	2.4253174525280867
chr1	61984500	61985500	1.6124375512491955
chr1	61984600	61985600	1.0324966764351655
chr1	61984700	61985700	1.0948363334547622
chr1	61984800	61985800	1.0105713775299618
chr1	61984900	61985900	0.3614067137057242
chr1	61985000	61986000	0.4020580957546246
chr1	61985100	61986100	0.5740155637047986
chr1	61985200	61986200	0.798901781362227
chr1	61985300	61986300	0.1209323118071136
chr1	61985400	61986400	0.1015256242079684
chr1	61985500	61986500	0.0528506504388782
chr1	61985600	61986600	0.15140568571363278
chr1	61985700	61986700	0.8920365390503379
chr1	61985800	61986800	1.3173364946710029
chr1	61986000	61987000	2.06841519967751
chr1	61986100	61987100	1.4904896578481268
chr1	61986200	61987200	0.9143822170976428
chr1	61986300	61987300	1.2451507192594973
chr1	61986400	61987400	1.2180940413989183
chr1	61986500	61987500	0.7451419823454043
chr1	61986600	61987600	0.2955504608238377
chr1	61986700	61987700	-0.15571663198565885
chr1	61986800	61987800	0.0058948862240442365
chr1	61986900	61987900	0.4251472493962342
chr1	61987000	61988000	0.7126353149918903
chr1	61987100	61988100	0.97706709562617
chr1	61987200	61988200	1.2566572214077707
chr1	61987300	61988300	1.6120846817194343
chr1	61987400	61988400	1.814660872674551
chr1	61987500	61988500	1.8553557468386928
chr1	61987600	61988600	2.28422997150422
chr1	61987700	61988700	2.3840918715171613
chr1	61987800	61988800	1.8574737417922411
chr1	61987900	61988900	1.2563884559521143
chr1	61988000	61989000	0.7632241192073059
chr1	61988100	61989100	0.5869783189079709
chr1	61988200	61989200	0.6821433080129627
chr1	61988300	61989300	-0.2661246474028292
chr1	61988400	61989400	-0.7792708322237566
chr1	61988500	61989500	-0.4952597146470661
chr1	61988600	61989600	-0.3593945677574363
chr1	61988700	61989700	-0.28647705737546353
chr1	61988800	61989800	-0.4164550947061648
chr1	61988900	61989900	-0.1560410769360172
chr1	61989000	61990000	0.3337799038304431
chr1	61989100	61990100	0.501985585945701
chr1	61989200	61990200	0.37497015150158014
chr1	61989300	61990300	1.43180064030431
chr1	61989400	61990400	1.7476366740723672
chr1	61989500	61990500	2.118615955599964
chr1	61989600	61990600	2.299792887039876
chr1	61989700	61990700	2.17937082669733
chr1	61989800	61990800	2.6449204843157808
chr1	61989900	61990900	2.4761796952340567
chr1	61990000	61991000	2.300671029178056
chr1	61990100	61991100	2.461511139293921
chr1	61990200	61991200	2.380102124823995
chr1	61990300	61991300	1.7152227948506182
chr1	61990400	61991400	0.9994161767210604
chr1	61990500	61991500	0.4016492253017704
chr1	61990600	61991600	-0.12583019385180275
chr1	61990700	61991700	-0.3276227635476052
chr1	61990800	61991800	-0.08934476559868773
chr1	61990900	61991900	0.10796899907068463
chr1	61991000	61992000	0.11521565152625465
chr1	61991100	61992100	-0.15263458077359887
chr1	61991200	61992200	0.1297127596617549
chr1	61991300	61992300	-0.04288716876484724
chr1	61991400	61992400	0.7297243356077937
chr1	61991500	61992500	0.0754438269153797
chr1	61991600	61992600	0.028923275976220755
chr1	61992200	61993200	0.7289986366712168
chr1	61992300	61993300	0.7194781744327052
chr1	61992400	61993400	1.2017685879654592
chr1	61992500	61993500	2.0010325587223146
chr1	61992600	61993600	2.0260225442709667
chr1	61992700	61993700	1.3869812633803973
chr1	61992800	61993800	1.230917140662706
chr1	61992900	61993900	0.5792875450421603
chr1	61993000	61994000	-0.04985903771035918
chr1	61993100	61994100	0.11059033836068444
chr1	61993200	61994200	0.6548964259261724
chr1	61993300	61994300	0.17181149043879104
chr1	61993400	61994400	-0.8435193243253855
chr1	61993500	61994500	-0.42905611026675855
chr1	61993600	61994600	-0.48686228542586296
chr1	61993700	61994700	-0.2570697966624604
chr1	61993800	61994800	-0.01267271356635068
chr1	61993900	61994900	0.3012167475374261
chr1	61994000	61995000	0.47057298551739096
chr1	61994100	61995100	0.5243331279924494
chr1	61994200	61995200	0.33396600298283
chr1	61994300	61995300	0.8223951667860688
chr1	61994400	61995400	1.9014399348092843
chr1	61994500	61995500	1.328616883640872
chr1	61994600	61995600	1.459328298909708
chr1	61994700	61995700	1.5210440400784893
chr1	61994800	61995800	1.5606721755122102
chr1	61994900	61995900	1.5964390667794033
chr1	61995000	61996000	1.6111438660801802
chr1	61995100	61996100	1.431845305296544
chr1	61995200	61996200	0.9975570067065948
chr1	61995300	61996300	0.15985974881110904
chr1	61995400	61996400	-0.7192949697955879
chr1	61995500	61996500	-0.6571825272291953
chr1	61995600	61996600	-0.4158211914918941
chr1	61995700	61996700	-0.5947291722205181
chr1	61996800	61997800	1.3382690455727952
chr1	61996900	61997900	1.4645134299656122
chr1	61998100	61999100	2.5209537316419244
chr1	61998200	61999200	2.0241530851913234
chr1	61998300	61999300	1.8900557727973923
chr1	61998400	61999400	1.084338483555196
chr1	61998500	61999500	1.5286323293398756
chr1	61998600	61999600	0.651952325659024
chr1	61998700	61999700	0.5893145625121685
chr1	61998800	61999800	0.3882780836254561
chr1	61998900	61999900	-0.05963259218052778
chr1	61999000	62000000	-0.16499702243848963
chr1	61999100	62000100	-0.30294419817906537
chr1	62001200	62002200	0.5894995326476825
chr1	62001300	62002300	0.92589078315628
chr1	62001400	62002400	0.5322214988248926
chr1	62001500	62002500	1.0448173502071227
chr1	62001600	62002600	1.2243518858136426
chr1	62001700	62002700	1.3079582878801732
chr1	62002800	62003800	-0.5835162546329542
chr1	62002900	62003900	-0.14657793009508716
chr1	62003000	62004000	0.14081168947305953
chr1	62003100	62004100	0.6958242620516558
chr1	62003200	62004200	0.7496359539556188
chr1	62003300	62004300	1.2988156955088308
chr1	62003400	62004400	1.951255064347216
chr1	62003500	62004500	1.7213089131264432
chr1	62003600	62004600	1.6818506301761689
chr1	62003700	62004700	1.652453678762764
chr1	62003800	62004800	2.3331714957354492
chr1	62003900	62004900	2.4233329823703147
chr1	62004000	62005000	1.8627680412178322
chr1	62004100	62005100	1.7157165961186307
chr1	62004200	62005200	1.6292456599662548
chr1	62004300	62005300	1.6395498120227192
chr1	62004400	62005400	1.9455066757438264
chr1	62005500	62006500	0.8735144651457571
chr1	62005600	62006600	0.5883244827419045
chr1	62005700	62006700	1.1183401934916917
chr1	62005800	62006800	1.0987577118852068
chr1	62005900	62006900	1.9737884870904976
chr1	62006000	62007000	2.4216392199148764
chr1	62006100	62007100	2.8335250063226436
chr1	62006200	62007200	2.465862174967297
chr1	62006300	62007300	2.0135632760888256
chr1	62006400	62007400	1.447719275595826
chr1	62006500	62007500	1.6477451338821718
chr1	62006600	62007600	1.3695935397022565
chr1	62006700	62007700	1.2258448967637474
chr1	62006800	62007800	1.4141381180356227
chr1	62006900	62007900	1.081739336337865
chr1	62007000	62008000	1.0546912498582746
chr1	62007100	62008100	1.1321827481771525
chr1	62007200	62008200	0.5285476498069426
chr1	62007300	62008300	0.7142076644319891
chr1	62007400	62008400	0.8262888877414922
chr1	62007500	62008500	0.5220538914647381
chr1	62007600	62008600	0.9725089749178472
chr1	62007700	62008700	1.2312273503809212
chr1	62007800	62008800	0.4913446789472638
chr1	62007900	62008900	0.18236763746921936
chr1	62008000	62009000	0.09547179371833604
chr1	62008100	62009100	0.1907338551818589
chr1	62008200	62009200	1.2346369176680536
chr1	62008300	62009300	1.2483411511258349
chr1	62008400	62009400	1.3790276436494242
chr1	62008500	62009500	1.7473879396598313
chr1	62008600	62009600	1.7132508522292258
chr1	62008700	62009700	1.7462604110500553
chr1	62008800	62009800	2.348020692638022
chr1	62008900	62009900	2.4348196457031683
chr1	62009000	62010000	2.808735188116856
chr1	62010500	62011500	1.225989354575958
chr1	62010600	62011600	1.7245268255167978
chr1	62010700	62011700	0.9788735389221062
chr1	62010800	62011800	1.3053198510584636
chr1	62010900	62011900	1.4060308432327275
chr1	62011000	62012000	2.117640469380442
chr1	62011100	62012100	1.97533187292622
chr1	62011200	62012200	1.697993564432524
chr1	62011300	62012300	1.7850008012222585
chr1	62011400	62012400	1.6655040450492582
chr1	62011800	62012800	1.06848464077796
chr1	62011900	62012900	0.9634589675365736
chr1	62012000	62013000	0.6500914829314768
chr1	62012100	62013100	0.7666694857318759
chr1	62012200	62013200	0.896554238889688
chr1	62012300	62013300	1.0881760847655575
chr1	62012400	62013400	1.0860109496195964
chr1	62012500	62013500	0.07860769694058344
chr1	62012600	62013600	0.2029322680208502
chr1	62012700	62013700	0.6596984127779849
chr1	62012800	62013800	0.3475362763296042
chr1	62012900	62013900	0.3579091766502439
chr1	62013000	62014000	0.39878347104689943
chr1	62013100	62014100	0.7303793565200144
chr1	62013200	62014200	0.4761558728548645
chr1	62013300	62014300	0.2217072540086334
chr1	62013400	62014400	0.5193968564573855
chr1	62013500	62014500	1.0782589290163482
chr1	62014700	62015700	1.0235471695410747
chr1	62014800	62015800	1.5477066063638691
chr1	62014900	62015900	2.1503190544022925
chr1	62015000	62016000	2.7131138866579763
chr1	62015100	62016100	3.1865126238781154
chr1	62015200	62016200	3.6697089084884014
chr1	62015300	62016300	3.458132790003537
chr1	62015400	62016400	3.6103473963107433
chr1	62015500	62016500	3.4880323063956897
chr1	62015600	62016600	3.744956985988469
chr1	62015700	62016700	3.2663650679215586
chr1	62015800	62016800	3.047561416973572
chr1	62015900	62016900	2.4630310526014467
chr1	62016000	62017000	1.8288456828002009
chr1	62016100	62017100	1.0301088514463306
chr1	62016200	62017200	0.2086245048263657
chr1	62016300	62017300	0.6481720634142466
chr1	62016400	62017400	0.4388845010840584
chr1	62016500	62017500	0.6594362240730096
chr1	62016600	62017600	0.39753360671200055
chr1	62017800	62018800	3.6918245802161977
chr1	62017900	62018900	3.912989374019989
chr1	62018000	62019000	4.159354721619369
chr1	62018100	62019100	3.5310358315919674
chr1	62018200	62019200	3.3192343350596025
chr1	62019300	62020300	0.6650302810219831
chr1	62019400	62020400	0.9844227508561474
chr1	62019500	62020500	0.7185927997601941
chr1	62019600	62020600	0.9855197196180174
chr1	62019700	62020700	1.254285705417869
chr1	62019800	62020800	0.9009413096294976
chr1	62019900	62020900	0.5328488860987446
chr1	62020000	62021000	0.07927700149365226
chr1	62020100	62021100	-0.4100142910585232
chr1	62020200	62021200	-0.06810442823113068
chr1	62020300	62021300	0.7385974300951152
chr1	62020400	62021400	0.7367039003202674
chr1	62020500	62021500	1.1062827697262458
chr1	62020600	62021600	0.5197517235518925
chr1	62020700	62021700	0.5933143581633568
chr1	62020800	62021800	0.7160105797995067
chr1	62020900	62021900	1.6391463995949682
chr1	62021000	62022000	1.520294224207035
chr1	62021100	62022100	2.4143952054827444
chr1	62021200	62022200	2.196790819401852
chr1	62021300	62022300	2.2745137267965307
chr1	62021400	62022400	2.0416182436142307
chr1	62021500	62022500	1.8012514445380905
chr1	62021600	62022600	2.131164372850729
chr1	62021700	62022700	2.1122794060372523
chr1	62021800	62022800	2.111597085557523
chr1	62021900	62022900	1.555120092708883
chr1	62022000	62023000	1.806453390536762
chr1	62022100	62023100	1.4225822979216969
chr1	62022200	62023200	1.1696962404976787
chr1	62022300	62023300	1.0929556232904938
chr1	62022400	62023400	0.5744137261052885
chr1	62022500	62023500	0.7642227356664428
chr1	62022600	62023600	0.5783651132044649
chr1	62022700	62023700	0.4634636705368345
chr1	62022800	62023800	0.19065581281628052
chr1	62022900	62023900	0.30061650566751297
chr1	62023000	62024000	0.24503104986753857
chr1	62023100	62024100	0.8441283772884172
chr1	62023200	62024200	1.4062486269978152
chr1	62023300	62024300	1.1345858648817624
chr1	62023400	62024400	1.7585501281197198
chr1	62023500	62024500	1.293606110989206
chr1	62023600	62024600	1.605796912664624
chr1	62023700	62024700	1.7245992263821297
chr1	62023800	62024800	1.5991989283357018
chr1	62023900	62024900	1.730659058079015
chr1	62024000	62025000	1.5291200726398375
chr1	62024100	62025100	0.8636052059119602
chr1	62024200	62025200	0.6268259836841512
chr1	62024300	62025300	1.4065940962978607
chr1	62024400	62025400	1.1996521875806898
chr1	62024500	62025500	1.9353199209471736
chr1	62024600	62025600	2.6882663131009297
chr1	62024700	62025700	2.643311689715888
chr1	62024800	62025800	2.8834779172533973
chr1	62024900	62025900	2.9233690879543706
chr1	62025000	62026000	3.096765506797772
chr1	62025100	62026100	3.306072942005952
chr1	62025200	62026200	3.0864832668578503
chr1	62025300	62026300	2.251187549450387
chr1	62025400	62026400	2.7861085193941446
chr1	62025500	62026500	2.73811008767252
chr1	62025600	62026600	2.527973760109124
chr1	62025700	62026700	3.1468946194376097
chr1	62025800	62026800	3.2483832154223564
chr1	62025900	62026900	3.1896398498522203
chr1	62026000	62027000	2.485106779568871
chr1	62026100	62027100	3.0037931487655003
chr1	62026200	62027200	3.215089870822444
chr1	62026300	62027300	2.566916837759276
chr1	62026400	62027400	2.411824629597707
chr1	62026500	62027500	2.1911552882347447
chr1	62026600	62027600	1.9462479329674072
chr1	62027700	62028700	0.8341519493660942
chr1	62027800	62028800	0.9555765453378268
chr1	62027900	62028900	0.9243216721081288
chr1	62028000	62029000	0.9271830830804826
chr1	62028100	62029100	0.8158232239396271
chr1	62028200	62029200	1.5846862299935909
chr1	62028300	62029300	1.6142948966922417
chr1	62028400	62029400	1.1400508547400214
chr1	62028500	62029500	1.5081749932440764
chr1	62028600	62029600	0.9832595842176232
chr1	62028700	62029700	0.5932837549963358
chr1	62028800	62029800	0.8975947271403263
chr1	62028900	62029900	1.1230056954421248
chr1	62029000	62030000	0.9339062348177113
chr1	62029100	62030100	0.8337254296158745
chr1	62029200	62030200	0.3010732305743964
chr1	62029300	62030300	0.7188614632764181
chr1	62029400	62030400	1.1835749185716091
chr1	62029500	62030500	0.9360670025701756
chr1	62029600	62030600	0.6390219685080298
chr1	62029700	62030700	0.8192403202611334
chr1	62029800	62030800	0.5068191972675189
chr1	62029900	62030900	0.5409112595384946
chr1	62030000	62031000	0.3399525462933381
chr1	62030100	62031100	0.5369921624900157
chr1	62030200	62031200	0.3457147094480115
chr1	62030300	62031300	0.25043716757224305
chr1	62030400	62031400	0.6866551612202304
chr1	62030500	62031500	0.8687137122890229
chr1	62030600	62031600	0.8244488561850228
chr1	62030700	62031700	0.6242498241601862
chr1	62030800	62031800	0.8103782447348142
chr1	62030900	62031900	0.3450999072404673
chr1	62031000	62032000	0.3900505391000108
chr1	62031100	62032100	0.3710673311926493
chr1	62031200	62032200	0.7643692850301143
chr1	62031300	62032300	-0.5096687972534364
chr1	62031400	62032400	-1.1627431820282936
chr1	62031500	62032500	-1.4290150707615985
chr1	62031600	62032600	-1.2486376033832074
chr1	62031700	62032700	-0.6038626207991288
chr1	62031800	62032800	-0.7253693577444547
chr1	62031900	62032900	-0.8011375564095828
chr1	62032000	62033000	-0.39054131647871704
chr1	62032100	62033100	0.04405771483091416
chr1	62032200	62033200	0.22232253133723687
chr1	62032300	62033300	1.420620509855026
chr1	62032400	62033400	1.7445810888387256
chr1	62032500	62033500	2.030886383964839
chr1	62032600	62033600	2.131294574709224
chr1	62032700	62033700	1.9952857506946882
chr1	62032800	62033800	2.4294762346815046
chr1	62032900	62033900	2.3519433430276515
chr1	62033000	62034000	2.0365114048714092
chr1	62033100	62034100	1.7038527074238767
chr1	62033200	62034200	1.494922992588381
chr1	62033300	62034300	1.2153228631389394
chr1	62033400	62034400	1.1215041080948285
chr1	62033600	62034600	0.6998546826686957
chr1	62033700	62034700	0.4541091177163284
chr1	62033800	62034800	-0.0217312395733032
chr1	62034100	62035100	0.4930691778277833
chr1	62034200	62035200	0.4396775382936464
chr1	62034300	62035300	0.48113497345287504
chr1	62034500	62035500	0.8412869344101651
chr1	62034600	62035600	1.4284768274050912
chr1	62036900	62037900	1.888474971023137
chr1	62037000	62038000	1.4470287238301742
chr1	62037100	62038100	1.382801005684544
chr1	62037200	62038200	1.7724539522687977
chr1	62037300	62038300	1.2089669753662975
chr1	62037400	62038400	0.9728881226766178
chr1	62037500	62038500	1.3894341152503622
chr1	62037600	62038600	1.4037345566409785
chr1	62037700	62038700	1.1562704985236107
chr1	62037800	62038800	1.5247484362897672
chr1	62037900	62038900	1.2506010762744977
chr1	62038000	62039000	1.7478062495258744
chr1	62038100	62039100	2.3976766889680508
chr1	62038200	62039200	2.4459860165245
chr1	62038300	62039300	2.5349263930039974
chr1	62038400	62039400	2.4279084960384663
chr1	62038500	62039500	2.35525459690731
chr1	62038600	62039600	2.9518354117027252
chr1	62038700	62039700	3.2514088932334886
chr1	62038800	62039800	2.898988623863446
chr1	62038900	62039900	3.461747119749228
chr1	62039000	62040000	3.311795360126843
chr1	62039100	62040100	2.825543997298872
chr1	62039200	62040200	2.5138875551140334
chr1	62039300	62040300	2.7496327611621783
chr1	62039400	62040400	2.6308190217501783
chr1	62039500	62040500	2.388351541385683
chr1	62039600	62040600	1.7245924716502468
chr1	62039700	62040700	1.7775336663560977
chr1	62039800	62040800	1.796982446347186
chr1	62039900	62040900	0.4197311935843581
chr1	62040000	62041000	0.8756925701993362
chr1	62040100	62041100	1.2992055333119736
chr1	62040200	62041200	1.859217390247364
chr1	62040300	62041300	1.5285569954214524
chr1	62040400	62041400	2.0496750121144043
chr1	62040500	62041500	2.442444181153164
chr1	62040600	62041600	2.1643257826225764
chr1	62040700	62041700	1.4402807007811342
chr1	62040800	62041800	2.012143403992095
chr1	62040900	62041900	3.363185303769912
chr1	62041000	62042000	3.2771805737578763
chr1	62041100	62042100	3.1921731948512257
chr1	62041200	62042200	2.8127484242100778
chr1	62041300	62042300	2.9677064543771423
chr1	62041400	62042400	3.174810871055884
chr1	62041500	62042500	2.075496641739709
chr1	62041600	62042600	2.3101141537734122
chr1	62041700	62042700	2.1420124546191768
chr1	62041800	62042800	1.8074987655899228
chr1	62041900	62042900	1.4826753961284154
chr1	62042000	62043000	1.2123203784710006
chr1	62042100	62043100	0.8765432108968559
chr1	62042200	62043200	0.4347079794507184
chr1	62042300	62043300	0.25298698954822085
chr1	62042400	62043400	-0.09449669953413248
chr1	62042500	62043500	0.5342681735740532
chr1	62042600	62043600	0.6404805174829501
chr1	62042700	62043700	0.9996273873587632
chr1	62042800	62043800	0.2180602638516546
chr1	62042900	62043900	-0.4887976780126597
chr1	62043000	62044000	-0.14309501641007755
chr1	62043100	62044100	-0.19772748365892628
chr1	62043200	62044200	-0.2545713159663333
chr1	62043300	62044300	-0.5243543517427092
chr1	62043400	62044400	-0.3837305622665585
chr1	62043500	62044500	-0.4812670778466212
chr1	62043600	62044600	-1.0233228760660469
chr1	62043700	62044700	-0.5940754509212642
chr1	62043800	62044800	0.09756828852656156
chr1	62043900	62044900	0.5548771417968504
chr1	62044000	62045000	1.0677313438519205
chr1	62044100	62045100	1.6484994828030664
chr1	62044200	62045200	1.6452276211086114
chr1	62044300	62045300	1.977461936214024
chr1	62044400	62045400	1.837578916427752
chr1	62044500	62045500	1.9446240880286365
chr1	62044600	62045600	2.1859109957077645
chr1	62044700	62045700	2.1029441066324766
chr1	62044800	62045800	2.2114576627690004
chr1	62044900	62045900	2.244126921758625
chr1	62045000	62046000	1.3518797293430496
chr1	62045100	62046100	0.7495271925360588
chr1	62045200	62046200	1.0141362880759563
chr1	62045400	62046400	1.2658224501737083
chr1	62046200	62047200	2.288036462376426
chr1	62046300	62047300	1.95229637196381
chr1	62046400	62047400	2.2218686060360167
chr1	62046500	62047500	1.4654591399235433
chr1	62046600	62047600	1.2020700505927475
chr1	62046700	62047700	1.365580947558163
chr1	62046800	62047800	2.0333539832009704
chr1	62046900	62047900	2.079550252716017
chr1	62047000	62048000	1.1760826984109967
chr1	62047100	62048100	1.2467212571525006
chr1	62047200	62048200	1.8109423491765275
chr1	62047300	62048300	1.865067786953285
chr1	62047400	62048400	1.7618240093552595
chr1	62047500	62048500	2.0402705839839728
chr1	62048600	62049600	1.4246023082124524
chr1	62048700	62049700	1.7294300602567352
chr1	62048800	62049800	1.7595549865056193
chr1	62048900	62049900	1.820214593498652
chr1	62049000	62050000	2.1213104685370534
chr1	62049100	62050100	2.0133412296447317
chr1	62050200	62051200	1.1563448071376785
chr1	62050300	62051300	0.9624044344332092
chr1	62050400	62051400	0.8813428094691993
chr1	62050500	62051500	1.0994098232931906
chr1	62050600	62051600	1.2244562607749796
chr1	62050700	62051700	0.5904652253073432
chr1	62050800	62051800	0.3390646828076557
chr1	62050900	62051900	0.4678096165554434
chr1	62051000	62052000	0.7143527266829404
chr1	62051100	62052100	1.074064287239402
chr1	62051200	62052200	1.4644551339874086
chr1	62051300	62052300	1.853732168371536
chr1	62051400	62052400	2.057694594853768
chr1	62052500	62053500	1.2551634984588431
chr1	62052600	62053600	1.1656977779397943
chr1	62052700	62053700	0.8397101037694303
chr1	62052800	62053800	1.1213400134086338
chr1	62052900	62053900	1.6960218449626383
chr1	62053000	62054000	2.2140503959431497
chr1	62053100	62054100	1.842616686551032
chr1	62053200	62054200	2.3153408839582665
chr1	62053300	62054300	2.6259818935047115
chr1	62053400	62054400	3.0671724182098536
chr1	62053500	62054500	2.8699986986146766
chr1	62053600	62054600	2.983217377284643
chr1	62053700	62054700	2.7450094501718723
chr1	62053800	62054800	2.1683821092126125
chr1	62053900	62054900	2.030910099511361
chr1	62054000	62055000	2.191460858691775
chr1	62054100	62055100	2.161764242653291
chr1	62054200	62055200	1.4339094775570034
chr1	62054300	62055300	1.3406808632705995
chr1	62054400	62055400	1.0997232919004192
chr1	62054500	62055500	1.5361878903083197
chr1	62054600	62055600	1.6903886884754444
chr1	62054700	62055700	1.7349081110266218
chr1	62054800	62055800	1.9341465469608807
chr1	62054900	62055900	1.886631311238482
chr1	62055000	62056000	1.38996316377342
chr1	62055100	62056100	1.9216719574013543
chr1	62055200	62056200	2.1637642426940493
chr1	62055300	62056300	2.1257373954386285
chr1	62055400	62056400	1.0803087672294291
chr1	62055500	62056500	0.5645856318387155
chr1	62055600	62056600	0.2854756389354306
chr1	62055700	62056700	0.4798024797635991
chr1	62055800	62056800	0.4758006882207221
chr1	62055900	62056900	0.2614529218512039
chr1	62056000	62057000	0.7303178950059102
chr1	62056100	62057100	0.2610397383345576
chr1	62056200	62057200	0.4901613405113136
chr1	62056300	62057300	0.7983019563188216
chr1	62056400	62057400	1.9700820242962505
chr1	62056500	62057500	2.1574955254938453
chr1	62056600	62057600	1.924312520466702
chr1	62056700	62057700	1.6178662105118469
chr1	62056800	62057800	1.7587101989697334
chr1	62056900	62057900	1.6345622279395071
chr1	62057000	62058000	1.345042646652301
chr1	62057100	62058100	1.0750895195913348
chr1	62057200	62058200	0.5769764798324819
chr1	62057300	62058300	0.4321464583557675
chr1	62057400	62058400	0.17657781288057606
chr1	62057500	62058500	-0.3921461536235772
chr1	62057600	62058600	0.1494496694751486
chr1	62057700	62058700	0.24977223800659026
chr1	62057800	62058800	-0.06769135532021868
chr1	62057900	62058900	-0.391315260838758
chr1	62058000	62059000	-0.3833133912711947
chr1	62058100	62059100	0.6107540666395818
chr1	62058200	62059200	0.7625665522544732
chr1	62058300	62059300	0.4104558577434044
chr1	62058400	62059400	0.3055013738366877
chr1	62058500	62059500	1.2243570603659122
chr1	62058600	62059600	1.5688793129890966
chr1	62058700	62059700	1.3731909816308825
chr1	62058800	62059800	1.7859622402819364
chr1	62058900	62059900	2.055226505635241
chr1	62059000	62060000	1.9777287606520464
chr1	62059100	62060100	1.7090540517488584
chr1	62059200	62060200	1.4534996379597065
chr1	62059300	62060300	1.5657261546761798
chr1	62059400	62060400	1.6675072962108606
chr1	62059500	62060500	0.8303099803460828
chr1	62059600	62060600	0.5261710463161174
chr1	62059700	62060700	0.8302838907745014
chr1	62059800	62060800	1.294347895200645
chr1	62059900	62060900	1.0726519220614332
chr1	62060000	62061000	0.9530809526569505
chr1	62060100	62061100	0.6294905271931912
chr1	62060200	62061200	1.2683934948672686
chr1	62060300	62061300	0.7462167560754279
chr1	62060400	62061400	0.9131045961258112
chr1	62061300	62062300	1.0355487463560966
chr1	62062600	62063600	0.3812833238959145
chr1	62062700	62063700	1.1146198817420927
chr1	62062800	62063800	1.064213164171101
chr1	62062900	62063900	0.7831098835388248
chr1	62063000	62064000	0.9794228627918269
chr1	62063100	62064100	0.8061835100876519
chr1	62063200	62064200	1.1176125364711222
chr1	62063300	62064300	0.6742803169136757
chr1	62063700	62064700	1.1064769860967296
chr1	62063800	62064800	0.9196152535535196
chr1	62063900	62064900	0.9245380536728725
chr1	62064000	62065000	0.8540488379451882
chr1	62064100	62065100	0.7188194056869674
chr1	62064200	62065200	0.3610823299408782
chr1	62064300	62065300	0.1650382311176603
chr1	62064400	62065400	-0.3736701031941216
chr1	62064500	62065500	-0.541157607396883
chr1	62064600	62065600	-0.9257118138222864
chr1	62064700	62065700	-0.4464640911508944
chr1	62064800	62065800	0.08067437166191935
chr1	62064900	62065900	0.09076368795170886
chr1	62065000	62066000	-0.12920630073564568
chr1	62065100	62066100	-0.2507320495917697
chr1	62065200	62066200	0.3425928840430951
chr1	62065300	62066300	0.5976151851404351
chr1	62065400	62066400	0.6174265173832272
chr1	62065500	62066500	0.6408007431121676
chr1	62065600	62066600	0.696546576694941
chr1	62065700	62066700	0.3217282842971349
chr1	62065800	62066800	-0.07303417881824606
chr1	62065900	62066900	0.2991544789168429
chr1	62066000	62067000	0.4894811842078532
chr1	62066100	62067100	1.0267820382786803
chr1	62067200	62068200	2.4591736457739914
chr1	62067300	62068300	2.3444107469626383
chr1	62067400	62068400	2.0384056347889383
chr1	62067500	62068500	2.2109780757361395
chr1	62067600	62068600	2.3083183615834284
chr1	62067700	62068700	2.183212860858976
chr1	62067800	62068800	1.8882631507721799
chr1	62067900	62068900	1.4247544554488327
chr1	62068000	62069000	1.0318477114927056
chr1	62068100	62069100	0.3108357376489626
chr1	62068200	62069200	0.6559365146394331
chr1	62068300	62069300	0.5738502508123114
chr1	62068400	62069400	0.7042163417187632
chr1	62068500	62069500	0.728725472793341
chr1	62068600	62069600	0.5193684227917034
chr1	62068700	62069700	0.7140716397040986
chr1	62068800	62069800	0.9505868918849332
chr1	62068900	62069900	1.3642642952700736
chr1	62069000	62070000	1.2996540292031924
chr1	62069100	62070100	1.7966304340231998
chr1	62069200	62070200	1.1739508531565954
chr1	62069300	62070300	1.2104713347373817
chr1	62069400	62070400	1.5667946718490098
chr1	62069500	62070500	1.398124676925386
chr1	62069600	62070600	1.2351713387450058
chr1	62069700	62070700	0.7170495418859323
chr1	62069800	62070800	0.7325960990135688
chr1	62069900	62070900	0.7031489252833499
chr1	62070000	62071000	0.4649720104649703
chr1	62070100	62071100	-0.15768166315376608
chr1	62070200	62071200	0.3893601140870154
chr1	62070300	62071300	0.033943259427757014
chr1	62070400	62071400	-0.04269807371803079
chr1	62070500	62071500	-0.2409648684783618
chr1	62071600	62072600	1.6323518938277628
chr1	62071700	62072700	1.7159927765680834
chr1	62071800	62072800	1.7806365185473452
chr1	62071900	62072900	2.2391379851259297
chr1	62072000	62073000	2.0410901953872633
chr1	62072100	62073100	2.1887582408872888
chr1	62072200	62073200	1.77739094719951
chr1	62072300	62073300	2.084957375075831
chr1	62072400	62073400	2.9740783863378355
chr1	62072500	62073500	2.495455816929109
chr1	62072600	62073600	2.3835119017897246
chr1	62072700	62073700	2.8203258185442444
chr1	62072800	62073800	1.683023611211036
chr1	62072900	62073900	0.9697931607558375
chr1	62073000	62074000	1.1728781276570803
chr1	62073100	62074100	0.5038852237249564
chr1	62073200	62074200	0.3615429656526119
chr1	62074300	62075300	2.7146478875124016
chr1	62074400	62075400	2.55164640413358
chr1	62074500	62075500	2.3973435763280024
chr1	62074600	62075600	2.536653408022256
chr1	62074700	62075700	2.219848915060296
chr1	62074800	62075800	1.4412358836532546
chr1	62074900	62075900	1.1122637944771998
chr1	62075000	62076000	1.1576275561211775
chr1	62075100	62076100	0.6459232415444304
chr1	62075200	62076200	0.4247787467902289
chr1	62075300	62076300	0.236920204719354
chr1	62075400	62076400	0.4511922363067804
chr1	62075500	62076500	0.3202372976857216
chr1	62075600	62076600	-0.017741762428849894
chr1	62075700	62076700	-0.4057897282993717
chr1	62075800	62076800	0.5324843078230528
chr1	62075900	62076900	0.4645522033268467
chr1	62076000	62077000	0.8112706917528777
chr1	62076100	62077100	1.2848114226378866
chr1	62076200	62077200	0.959625722695572
chr1	62076300	62077300	0.6840657602499931
chr1	62076400	62077400	0.5895200388313065
chr1	62076500	62077500	1.4314792319575624
chr1	62076600	62077600	1.4375996145648773
chr1	62077700	62078700	-0.15754545930193212
chr1	62077800	62078800	-0.11641809289227326
chr1	62077900	62078900	0.1606660358612774
chr1	62078000	62079000	0.5714826040135137
chr1	62078800	62079800	0.603254486568879
chr1	62078900	62079900	1.1496323830454067
chr1	62079000	62080000	1.0728171860738662
chr1	62080100	62081100	2.0410550261806213
chr1	62080200	62081200	1.7269637676895802
chr1	62080300	62081300	1.7008767458349874
chr1	62080400	62081400	1.8344277091777923
chr1	62080500	62081500	2.007392688314872
chr1	62080600	62081600	2.435729221869438
chr1	62080700	62081700	2.31119878495481
chr1	62080800	62081800	2.6615023771814537
chr1	62080900	62081900	2.8998621019308266
chr1	62081000	62082000	3.3736090289631546
chr1	62081100	62082100	3.6146811129803313
chr1	62081200	62082200	3.871546784604732
chr1	62081300	62082300	3.7716752569414687
chr1	62081400	62082400	3.7015793637298064
chr1	62081500	62082500	3.435662761911596
chr1	62081600	62082600	3.181640037016645
chr1	62081700	62082700	3.168558595040891
chr1	62081800	62082800	2.6825954336527293
chr1	62081900	62082900	2.2914592750696023
chr1	62082000	62083000	2.093735042986072
chr1	62082100	62083100	1.9751902462019253
chr1	62082200	62083200	1.69604278328452
chr1	62082300	62083300	2.243387231627889
chr1	62082400	62083400	2.1906967312535577
chr1	62082500	62083500	2.6582853552874086
chr1	62082600	62083600	2.3874804591967838
chr1	62082700	62083700	2.1013419362793746
chr1	62082800	62083800	2.079646019318869
chr1	62082900	62083900	1.7572656428897293
chr1	62083000	62084000	1.5589509816339593
chr1	62083100	62084100	1.6814108345756464
chr1	62083200	62084200	1.237263283844164
chr1	62083300	62084300	0.87676627416154
chr1	62083400	62084400	1.1770619918138039
chr1	62083500	62084500	0.8043740398386315
chr1	62083600	62084600	1.2345095737076577
chr1	62083700	62084700	0.6439893597290602
chr1	62083800	62084800	0.9893123698242968
chr1	62083900	62084900	1.0190179498721086
chr1	62084000	62085000	1.470013283105527
chr1	62084100	62085100	1.4733434810423385
chr1	62084200	62085200	1.9675235836364129
chr1	62084300	62085300	2.156719929473934
chr1	62084400	62085400	2.2120616001558915
chr1	62084500	62085500	2.394432628001254
chr1	62084600	62085600	2.458034872276355
chr1	62084700	62085700	2.9772687233777155
chr1	62084800	62085800	2.493643996239297
chr1	62084900	62085900	3.3681732843549765
chr1	62085000	62086000	2.748852772336465
chr1	62085100	62086100	2.5108197082335546
chr1	62085200	62086200	2.7211618310850474
chr1	62085300	62086300	2.8986917504177816
chr1	62085400	62086400	2.914186010459469
chr1	62085500	62086500	2.324576934445055
chr1	62085600	62086600	2.5928508158387227
chr1	62085700	62086700	2.558752347972605
chr1	62085800	62086800	3.278325671124115
chr1	62085900	62086900	3.172188240689008
chr1	62086000	62087000	4.021429529073366
chr1	62086100	62087100	4.206834905805744
chr1	62086200	62087200	4.180595026150607
chr1	62086300	62087300	4.03541726365076
chr1	62086400	62087400	3.8192776251873912
chr1	62086500	62087500	3.8507555884000575
chr1	62086600	62087600	3.4106567911072814
chr1	62086700	62087700	3.4326194653851245
chr1	62087500	62088500	0.8985092693427128
chr1	62087600	62088600	0.7979034336993094
chr1	62087700	62088700	1.1621871028476505
chr1	62087800	62088800	1.1785683492904375
chr1	62087900	62088900	1.4108678750315973
chr1	62088000	62089000	1.0979841762339304
chr1	62088100	62089100	1.2814371229704733
chr1	62088200	62089200	1.7660632858950351
chr1	62088300	62089300	1.7501638236420252
chr1	62088400	62089400	1.827951094550732
chr1	62088500	62089500	2.0256707390664164
chr1	62088600	62089600	2.9015446445446984
chr1	62088700	62089700	3.0385300036257417
chr1	62088800	62089800	2.8889322253098846
chr1	62088900	62089900	2.279286567527082
chr1	62089000	62090000	1.877341300471082
chr1	62089100	62090100	1.0978015943514536
chr1	62089200	62090200	0.6602940543588327
chr1	62089300	62090300	0.7982764446271682
chr1	62089400	62090400	0.9848154622710116
chr1	62089500	62090500	1.0050795404681911
chr1	62089600	62090600	0.29578476773780404
chr1	62089700	62090700	0.04182200869550124
chr1	62089800	62090800	-0.3974141761271966
chr1	62089900	62090900	-0.6276748976877884
chr1	62090000	62091000	-0.5475732966634632
chr1	62090100	62091100	0.7868540486987246
chr1	62090200	62091200	0.9820760612564412
chr1	62090300	62091300	0.3389954538293541
chr1	62090400	62091400	0.5897589713838044
chr1	62090500	62091500	0.4771193730469182
chr1	62090600	62091600	0.6955482386731661
chr1	62090700	62091700	0.8617977482913111
chr1	62090800	62091800	1.4112162386850562
chr1	62090900	62091900	1.7190107062392923
chr1	62091000	62092000	2.151765884638376
chr1	62092500	62093500	2.9624526631158408
chr1	62092600	62093600	2.8985293915460115
chr1	62092700	62093700	2.942561483550136
chr1	62092800	62093800	2.729303907936312
chr1	62092900	62093900	2.158751651074136
chr1	62093000	62094000	1.3286038255715877
chr1	62093100	62094100	1.3600802327657542
chr1	62093200	62094200	2.228347983201433
chr1	62093300	62094300	1.914492647523222
chr1	62093400	62094400	1.6927071672336944
chr1	62093500	62094500	1.4561667995823966
chr1	62093600	62094600	1.7961544830535363
chr1	62093700	62094700	1.9272573090449987
chr1	62093800	62094800	1.9611134076427632
chr1	62093900	62094900	1.853005753616615
chr1	62094000	62095000	1.9806951219760394
chr1	62094100	62095100	1.7860778987799142
chr1	62094200	62095200	1.23829703615595
chr1	62094300	62095300	1.4170530373748826
chr1	62094400	62095400	1.216030560020502
chr1	62094500	62095500	1.3039767416496455
chr1	62094600	62095600	1.3890530421314753
chr1	62094700	62095700	1.0132042176484803
chr1	62094800	62095800	0.7806071721999931
chr1	62094900	62095900	0.9613070021933074
chr1	62095000	62096000	0.6706155514972344
chr1	62095100	62096100	0.5907811592044421
chr1	62095200	62096200	0.6912709713061831
chr1	62095300	62096300	0.8324910057833655
chr1	62095400	62096400	0.7866142624976444
chr1	62095500	62096500	0.7805964818769594
chr1	62095600	62096600	0.4497216617044227
chr1	62095700	62096700	0.6485068775630736
chr1	62095800	62096800	0.7000635677185555
chr1	62095900	62096900	0.7802717589017151
chr1	62096000	62097000	1.3036392471912779
chr1	62096100	62097100	1.3708640183917082
chr1	62096200	62097200	1.9199182860781432
chr1	62096300	62097300	1.3548640424898988
chr1	62096400	62097400	1.2172126448325262
chr1	62096500	62097500	1.1592419089043535
chr1	62096600	62097600	1.3257171123592546
chr1	62096700	62097700	1.5848148037801686
chr1	62096800	62097800	1.8763571938514934
chr1	62096900	62097900	1.942473467081056
chr1	62097000	62098000	2.286725034131295
chr1	62097100	62098100	2.2506769692484934
chr1	62097200	62098200	1.675937462934184
chr1	62097300	62098300	2.0098698924726315
chr1	62099400	62100400	1.8528080633492157
chr1	62099500	62100500	2.4849226095009893
chr1	62099600	62100600	2.3204552177526434
chr1	62099700	62100700	2.8939346766574574
chr1	62099800	62100800	2.4287750779802204
chr1	62099900	62100900	2.4542867116058686
chr1	62100000	62101000	2.0774290337707484
chr1	62100100	62101100	1.7473274715207188
chr1	62100200	62101200	1.8124936893835364
chr1	62101300	62102300	1.6301915282047277
chr1	62101400	62102400	1.6111529455535183
chr1	62101500	62102500	0.8452111985579264
chr1	62101600	62102600	0.8566808328021618
chr1	62101700	62102700	1.092908207903398
chr1	62101800	62102800	0.9612738312629376
chr1	62102900	62103900	0.6108482045059523
chr1	62103000	62104000	0.40134588466046994
chr1	62103100	62104100	0.5986356682284105
chr1	62103200	62104200	0.86740034501526
chr1	62103300	62104300	0.3811087411324041
chr1	62103400	62104400	0.0782358577444339
chr1	62103500	62104500	0.054114458760046
chr1	62103600	62104600	-0.7696118246346697
chr1	62103700	62104700	-0.6636154585693207
chr1	62103800	62104800	-0.3216379415932251
chr1	62103900	62104900	0.09785565726194713
chr1	62104000	62105000	1.2021131630925552
chr1	62104100	62105100	1.7355490009884234
chr1	62104200	62105200	1.7658378601704268
chr1	62104300	62105300	2.155069492348165
chr1	62104400	62105400	2.458292496058263
chr1	62104500	62105500	1.8475268537610583
chr1	62104600	62105600	2.499367785204619
chr1	62104700	62105700	2.4054195199958244
chr1	62104800	62105800	2.5410135618027363
chr1	62104900	62105900	2.4291413806556195
chr1	62105000	62106000	1.8674458686038558
chr1	62106700	62107700	1.2893359843315828
chr1	62106800	62107800	1.1241672654153323
chr1	62106900	62107900	0.29735963177485164
chr1	62107000	62108000	0.2051442936494261
chr1	62107100	62108100	0.6206939857690542
chr1	62107200	62108200	0.3033415002310041
chr1	62107300	62108300	0.6181846130996788
chr1	62107400	62108400	0.7665280514435622
chr1	62107500	62108500	0.4609127600617582
chr1	62107600	62108600	-0.2282446938744644
chr1	62107700	62108700	-0.5146996945478707
chr1	62107800	62108800	-0.4504929559979586
chr1	62107900	62108900	-0.10249332175724277
chr1	62108000	62109000	0.05223020220817583
chr1	62108100	62109100	-0.6272075302597421
chr1	62108200	62109200	-0.3437860236106836
chr1	62108300	62109300	-0.4195601818486455
chr1	62108400	62109400	-0.9324404974722847
chr1	62108500	62109500	-0.037278750367048
chr1	62108600	62109600	0.8841230173922265
chr1	62108700	62109700	0.9273859173654124
chr1	62108800	62109800	1.4299740700837165
chr1	62108900	62109900	2.3470798690834034
chr1	62109000	62110000	2.40183652677466
chr1	62109100	62110100	2.7446991510744647
chr1	62109200	62110200	2.874493071214572
chr1	62109300	62110300	2.8799917326540814
chr1	62109400	62110400	3.726128182145556
chr1	62109500	62110500	2.631373317022203
chr1	62109600	62110600	2.6424177604182195
chr1	62109700	62110700	3.361536614364532
chr1	62109800	62110800	3.0812667814686816
chr1	62109900	62110900	3.0736218211515443
chr1	62110000	62111000	2.3793436165485216
chr1	62110100	62111100	2.65304787275384
chr1	62110200	62111200	2.640829927887413
chr1	62110300	62111300	2.4447602849608896
chr1	62110400	62111400	1.7443949823280414
chr1	62110500	62111500	1.991315752240624
chr1	62110600	62111600	1.2926849962647398
chr1	62110700	62111700	0.7752639315272913
chr1	62110800	62111800	0.7310596352261844
chr1	62111700	62112700	1.3533935778534427
chr1	62111800	62112800	1.5259098444073818
chr1	62111900	62112900	2.118900302749186
chr1	62112000	62113000	1.884188174850061
chr1	62112100	62113100	1.1654843307048879
chr1	62112200	62113200	1.1758131898775306
chr1	62112300	62113300	1.3322238407300973
chr1	62112400	62113400	1.3865548483094894
chr1	62112500	62113500	1.4109858113774707
chr1	62112600	62113600	1.9175243841388083
chr1	62112700	62113700	2.630397945680133
chr1	62112800	62113800	2.449647876253993
chr1	62112900	62113900	1.830069450828417
chr1	62113000	62114000	1.9867300287361842
chr1	62113100	62114100	2.4412922785131554
chr1	62113200	62114200	2.378343914103603
chr1	62113300	62114300	1.5219329528566194
chr1	62113400	62114400	1.3142383563000926
chr1	62113500	62114500	1.4378161900425637
chr1	62113600	62114600	1.2228932236634529
chr1	62113700	62114700	0.815743956703684
chr1	62113800	62114800	0.8273787680184261
chr1	62113900	62114900	0.9184188922017642
chr1	62114000	62115000	0.4429240865185125
chr1	62114100	62115100	1.1119798677966055
chr1	62114200	62115200	1.1999373677016745
chr1	62114300	62115300	1.5136795542147954
chr1	62114400	62115400	1.594284948428796
chr1	62114500	62115500	1.3455265188432275
chr1	62114600	62115600	1.3063291582894343
chr1	62114700	62115700	1.1182880815904657
chr1	62114800	62115800	1.250048214475801
chr1	62114900	62115900	1.2033242228815555
chr1	62115000	62116000	1.948373906267099
chr1	62115100	62116100	1.6992981406547043
chr1	62115200	62116200	1.7788828224650588
chr1	62115300	62116300	1.727113824926058
chr1	62115400	62116400	1.0272300180419025
chr1	62115500	62116500	0.5938179890584094
chr1	62115600	62116600	1.2389296251979829
chr1	62115700	62116700	1.5635112928717216
chr1	62115800	62116800	1.6599989090322436
chr1	62115900	62116900	1.99425776336193
chr1	62116000	62117000	1.6308236401149292
chr1	62116100	62117100	1.3125810131021616
chr1	62116200	62117200	1.2111925957591694
chr1	62116300	62117300	1.621462401867604
chr1	62116400	62117400	1.8530579583074709
chr1	62116500	62117500	1.9559918336292488
chr1	62116600	62117600	1.622473519250669
chr1	62116700	62117700	1.4377377404678977
chr1	62116800	62117800	1.6558434640737298
chr1	62116900	62117900	1.2212593290260658
chr1	62117000	62118000	1.8290771338943166
chr1	62117100	62118100	1.1485904869829469
chr1	62117200	62118200	1.5662776924526272
chr1	62117600	62118600	2.1221446484183715
chr1	62117700	62118700	1.9198975878142728
chr1	62117800	62118800	1.8601072347896035
chr1	62117900	62118900	2.20492117558578
chr1	62118300	62119300	0.9626761612521392
chr1	62118400	62119400	0.7570270179772818
chr1	62118500	62119500	0.07704134808449707
chr1	62118600	62119600	-0.7097381966239938
chr1	62118700	62119700	-0.5765769006770318
chr1	62118800	62119800	-1.129641827164355
chr1	62118900	62119900	-0.8824976663714038
chr1	62119000	62120000	-1.0460594652781086
chr1	62119100	62120100	-1.1181993355243538
chr1	62119200	62120200	-0.5328222194744109
chr1	62119300	62120300	-0.6685253074636747
chr1	62119400	62120400	-0.7853528010463906
chr1	62119500	62120500	-0.6086048914127025
chr1	62119600	62120600	0.4530406505705846
chr1	62119700	62120700	0.5886223794527975
chr1	62119800	62120800	0.3637310028148499
chr1	62119900	62120900	-0.047082053990057764
chr1	62120000	62121000	0.6669412512602128
chr1	62120100	62121100	0.6805458277038607
chr1	62120200	62121200	0.8250539449468497
chr1	62120300	62121300	1.130706603885142
chr1	62120400	62121400	1.1550256905841898
chr1	62120500	62121500	0.7003301147211584
chr1	62120600	62121600	0.9539796955867159
chr1	62120700	62121700	0.6426954804473788
chr1	62120800	62121800	1.151817634813081
chr1	62120900	62121900	1.1782464554328616
chr1	62121000	62122000	0.9200374491849183
chr1	62122400	62123400	1.8038583555532857
chr1	62123500	62124500	0.9125371053186686
chr1	62123600	62124600	1.094274135911674
chr1	62123700	62124700	1.35899159014483
chr1	62123800	62124800	1.3037237754186384
chr1	62123900	62124900	1.3559080289899919
chr1	62124000	62125000	1.4712399045270512
chr1	62124100	62125100	1.3946546624006382
chr1	62124200	62125200	1.3909620843037729
chr1	62125300	62126300	1.7141758158628644
chr1	62125400	62126400	1.4881541714511008
chr1	62125500	62126500	1.257713730128402
chr1	62125600	62126600	1.8708068743907842
chr1	62125700	62126700	1.829603245455312
chr1	62125800	62126800	2.2181057993426188
chr1	62125900	62126900	2.3892581373679227
chr1	62126000	62127000	1.8994721493736544
chr1	62126100	62127100	2.144719768302544
chr1	62126200	62127200	2.4538643362267463
chr1	62126300	62127300	2.310250322619047
chr1	62126400	62127400	2.4005274901276703
chr1	62127500	62128500	2.017030587582211
chr1	62127600	62128600	1.878445275741704
chr1	62127700	62128700	1.3613504012414666
chr1	62127800	62128800	1.4500533900891637
chr1	62127900	62128900	1.6039748698939402
chr1	62128000	62129000	1.6588734179843396
chr1	62128100	62129100	1.393410094689742
chr1	62128200	62129200	1.3127403382267122
chr1	62128300	62129300	1.2941843216448146
chr1	62128400	62129400	1.6416208117341882
chr1	62128500	62129500	2.0724400695343044
chr1	62128600	62129600	1.8994353240664288
chr1	62128700	62129700	3.3005673021892474
chr1	62128800	62129800	3.2465228283873566
chr1	62128900	62129900	3.0406782283442317
chr1	62129000	62130000	2.708604492323158
chr1	62129100	62130100	2.7162044634674944
chr1	62129200	62130200	2.749251627217704
chr1	62129300	62130300	2.7796291168658978
chr1	62129400	62130400	2.9303939205409018
chr1	62129500	62130500	2.2750932991920942
chr1	62129600	62130600	2.8752329703089177
chr1	62129700	62130700	2.6038676333069017
chr1	62129800	62130800	2.3275793977387407
chr1	62129900	62130900	2.3356186997995945
chr1	62130000	62131000	2.3664435554254064
chr1	62130100	62131100	2.0442576131184125
chr1	62130200	62131200	2.0400430595858703
chr1	62130300	62131300	1.8347368360763416
chr1	62130400	62131400	0.6367617261435085
chr1	62130500	62131500	0.9087461073451032
chr1	62130600	62131600	0.4499084827576344
chr1	62130700	62131700	-0.15135049570171424
chr1	62130800	62131800	0.07622617186112926
chr1	62130900	62131900	0.38283466097157454
chr1	62131000	62132000	0.5566444139676038
chr1	62131100	62132100	0.2947126100082963
chr1	62131200	62132200	0.3031699152730757
chr1	62131300	62132300	0.6554894787184667
chr1	62131400	62132400	1.3505315187928324
chr1	62131500	62132500	1.5603550800423414
chr1	62131600	62132600	0.8814659926389231
chr1	62131700	62132700	1.6194085285063726
chr1	62131800	62132800	1.968729309566944
chr1	62131900	62132900	1.4207013698706334
chr1	62132000	62133000	1.4360830328493133
chr1	62132100	62133100	1.973682604898804
chr1	62132200	62133200	1.8779790757990868
chr1	62132300	62133300	1.5615507043505483
chr1	62134400	62135400	0.5707856462440054
chr1	62134500	62135500	0.4641825811220916
chr1	62137700	62138700	2.1888943998628227
chr1	62137800	62138800	2.3345175940205523
chr1	62137900	62138900	2.3875430117138667
chr1	62138000	62139000	1.7673824591567728
chr1	62138100	62139100	2.213765860687675
chr1	62138200	62139200	2.8531619842831963
chr1	62138300	62139300	2.4738153081387617
chr1	62139500	62140500	1.9154142743330669
chr1	62139600	62140600	2.2476550739781667
chr1	62139700	62140700	2.738462841555356
chr1	62139900	62140900	2.4113569919145976
chr1	62140000	62141000	2.14616199654371
chr1	62140100	62141100	2.480013145819035
chr1	62140500	62141500	2.8104633777322823
chr1	62140600	62141600	2.4190232379342493
chr1	62140800	62141800	2.013676527936742
chr1	62140900	62141900	1.9021925465221383
chr1	62141000	62142000	2.353787771590542
chr1	62141100	62142100	1.7146462094768955
chr1	62141200	62142200	1.62179324684151
chr1	62141300	62142300	1.9881419763434087
chr1	62141500	62142500	2.0543529828592533
chr1	62141700	62142700	2.2045080249834634
chr1	62141800	62142800	3.114072307931475
chr1	62141900	62142900	3.4695695334472734
chr1	62142000	62143000	3.169978303695219
chr1	62142100	62143100	3.3506068528883883
chr1	62142200	62143200	3.6000456682953645
chr1	62142300	62143300	3.5141473092986124
chr1	62142400	62143400	3.2202574150097387
chr1	62144900	62145900	1.7018950754590452
chr1	62145000	62146000	1.6683246220663348
chr1	62145100	62146100	2.4000438168689984
chr1	62145200	62146200	2.362922311957292
chr1	62145300	62146300	1.5568277574032476
chr1	62145400	62146400	2.2537294729350785
chr1	62145500	62146500	1.9832617847228864
chr1	62145600	62146600	1.7046449768484262
chr1	62145700	62146700	1.7639008172437622
chr1	62145800	62146800	2.69727195709038
chr1	62145900	62146900	2.172063999350914
chr1	62146000	62147000	2.461621376985973
chr1	62146100	62147100	2.0769791312770782
chr1	62146200	62147200	1.928910404217501
chr1	62146300	62147300	1.7465680146900031
chr1	62146400	62147400	1.1959994059749486
chr1	62146500	62147500	1.5913905069829686
chr1	62146600	62147600	1.5082357188869366
chr1	62146700	62147700	1.4473425264016364
chr1	62146800	62147800	0.8250671478055287
chr1	62146900	62147900	1.1921101306043689
chr1	62147000	62148000	0.8796709102946086
chr1	62147100	62148100	0.7330887680874605
chr1	62149300	62150300	0.40622320256270417
chr1	62149400	62150400	0.007718368814201871
chr1	62149500	62150500	-0.6502144537319233
chr1	62149600	62150600	-0.5767012253720326
chr1	62151700	62152700	1.7467619450662786
chr1	62151800	62152800	1.4761198621095248
chr1	62151900	62152900	1.1009507733307748
chr1	62152000	62153000	1.038940140428493
chr1	62152100	62153100	1.5206747167788968
chr1	62152200	62153200	1.4243191768228909
chr1	62152300	62153300	0.9883151412045597
chr1	62152400	62153400	1.0888549399862169
chr1	62152500	62153500	0.3927683033127048
chr1	62152600	62153600	0.13376313637602727
chr1	62152700	62153700	-0.5991126744213431
chr1	62152800	62153800	-0.8962410760645363
chr1	62152900	62153900	-1.0726379201095857
chr1	62153000	62154000	-1.3325394471551053
chr1	62153100	62154100	-1.17133199685205
chr1	62153200	62154200	-0.3257909527706782
chr1	62153300	62154300	-0.6003261000902073
chr1	62153400	62154400	-1.0665581775819462
chr1	62153500	62154500	-0.4449455104500765
chr1	62153600	62154600	-0.5389978739677795
chr1	62154600	62155600	-0.5104613597462893
chr1	62154700	62155700	-0.04874958491523692
chr1	62154800	62155800	0.1069273661125554
chr1	62154900	62155900	0.5084769550119799
chr1	62155000	62156000	0.3741570524251591
chr1	62159600	62160600	1.6105712410544946
chr1	62159700	62160700	1.8079937858326065
chr1	62159800	62160800	1.7384470000946404
chr1	62159900	62160900	1.5062056400518549
chr1	62160000	62161000	1.9699002356418218
chr1	62160100	62161100	1.4274565776761776
chr1	62160200	62161200	1.3761253746501645
chr1	62160300	62161300	1.3693566706165188
chr1	62161400	62162400	1.4939982304793276
chr1	62161500	62162500	1.6867283184448074
chr1	62161600	62162600	1.7463094717335028
chr1	62161700	62162700	2.2764767152249257
chr1	62161800	62162800	1.8495256901256616
chr1	62161900	62162900	2.210706868182416
chr1	62162000	62163000	2.498245764603507
chr1	62162100	62163100	2.5820658955464157
chr1	62162200	62163200	2.36820151305004
chr1	62162300	62163300	1.7215307372474546
chr1	62162400	62163400	2.1992956755785658
chr1	62162500	62163500	1.975975295117107
chr1	62162600	62163600	1.1178287431969425
chr1	62162700	62163700	0.8835779441760779
chr1	62162800	62163800	0.8089429409758736
chr1	62162900	62163900	0.3311448062442527
chr1	62163000	62164000	-0.10207439374027942
chr1	62163100	62164100	-0.7217708952434262
chr1	62163200	62164200	-0.8193318700878072
chr1	62163300	62164300	-0.7861389892822755
chr1	62163400	62164400	-0.7900905185389925
chr1	62163500	62164500	-0.8474655461171469
chr1	62163600	62164600	0.20659190614285688
chr1	62163700	62164700	0.6795261696011567
chr1	62163800	62164800	1.1349522021254204
chr1	62163900	62164900	0.8002211674151025
chr1	62164000	62165000	0.7083801092684584
chr1	62164100	62165100	0.918627918257296
chr1	62164200	62165200	0.7434995298744644
chr1	62164300	62165300	1.0098595019066068
chr1	62164400	62165400	0.9117186439096916
chr1	62164500	62165500	1.1160722264499865
chr1	62164600	62165600	0.9382688290420886
chr1	62164700	62165700	0.2992660176995892
chr1	62164800	62165800	0.0171392613604606
chr1	62164900	62165900	0.6582894951001971
chr1	62165000	62166000	1.112540288258449
chr1	62165100	62166100	1.1409684815785817
chr1	62165200	62166200	1.1428601483706875
chr1	62165300	62166300	1.6750929900901217
chr1	62165400	62166400	1.920901174898603
chr1	62165500	62166500	1.6520604405065835
chr1	62165600	62166600	1.5482207880662069
chr1	62165700	62166700	1.6743493498751956
chr1	62165800	62166800	1.9088401466201603
chr1	62165900	62166900	2.3430581738334326
chr1	62166000	62167000	2.398825169125912
chr1	62166400	62167400	0.2299934441678612
chr1	62166500	62167500	0.1950399318548376
chr1	62166600	62167600	0.2605284849914566
chr1	62166700	62167700	-0.060845749637225124
chr1	62166800	62167800	-0.3904145651058597
chr1	62166900	62167900	-0.9383473868225196
chr1	62167000	62168000	-0.5213084982048414
chr1	62167100	62168100	0.24160971210925955
chr1	62167200	62168200	0.29998904498620194
chr1	62167300	62168300	-0.07191890935641061
chr1	62167400	62168400	0.4438931083709354
chr1	62167500	62168500	-0.06516462868563644
chr1	62167600	62168600	-1.1370669968121054
chr1	62167700	62168700	-0.9671500984426736
chr1	62167800	62168800	-0.7166870285109475
chr1	62167900	62168900	-0.30188831454646764
chr1	62168000	62169000	-0.828726816955995
chr1	62168100	62169100	-0.9669757343733759
chr1	62168200	62169200	-0.497599713083554
chr1	62168300	62169300	0.12588258760953985
chr1	62168400	62169400	0.7486479948648121
chr1	62168500	62169500	1.0578231830920377
chr1	62168600	62169600	2.0537536122065907
chr1	62168700	62169700	1.7016265769023116
chr1	62168800	62169800	1.1908575871631746
chr1	62168900	62169900	0.921824498245859
chr1	62169000	62170000	1.0338581231935373
chr1	62169100	62170100	1.4117947489884184
chr1	62169200	62170200	0.8268424005738638
chr1	62169300	62170300	0.44215893919025295
chr1	62169400	62170400	-0.28757032477725625
chr1	62169500	62170500	-0.3476847099238678
chr1	62169600	62170600	-0.3964337188044409
chr1	62169700	62170700	0.07612266422576927
chr1	62170300	62171300	-0.7481112209183032
chr1	62170400	62171400	-1.213042238789604
chr1	62170500	62171500	-1.4429931226804051
chr1	62170600	62171600	-2.5446313341133893
chr1	62170700	62171700	-3.2420702215622565
chr1	62170800	62171800	-2.7304647905463875
chr1	62170900	62171900	-3.1907888762429133
chr1	62172100	62173100	-0.7964204137496836
chr1	62172200	62173200	-0.6224666732048286
chr1	62174800	62175800	1.662217445848453
chr1	62174900	62175900	1.6538343548419834
chr1	62175000	62176000	1.5286927074206973
chr1	62175100	62176100	1.7759267960191314
chr1	62175200	62176200	1.7761034905532775
chr1	62175300	62176300	1.2527381201311552
chr1	62176400	62177400	-2.2243226013633333
chr1	62176500	62177500	-1.8647933766135605
chr1	62176600	62177600	-1.5338645284520678
chr1	62176700	62177700	-1.6262300526990812
chr1	62176800	62177800	-1.999702702454955
chr1	62176900	62177900	-2.057504580384128
chr1	62177000	62178000	-2.1465350921456214
chr1	62177100	62178100	-1.7463858731726931
chr1	62177200	62178200	-1.3437026291900651
chr1	62182300	62183300	-0.617470541934223
chr1	62182400	62183400	-1.009504302774047
chr1	62182500	62183500	-0.8423352271717411
chr1	62182600	62183600	-2.7246338853882346
chr1	62182700	62183700	-3.128230064955483
chr1	62182800	62183800	-3.1021633679914373
chr1	62182900	62183900	-3.2865011915152462
chr1	62183000	62184000	-3.806147691980248
chr1	62183100	62184100	-4.823077087380715
chr1	62183200	62184200	-5.006051630302925
chr1	62183300	62184300	-4.738746279421886
chr1	62183400	62184400	-4.5123886651905405
chr1	62184300	62185300	0.3030025481820171
chr1	62184400	62185400	-0.2981977742663127
chr1	62184500	62185500	-0.07330863420843625
chr1	62184600	62185600	-0.3088347408418407
chr1	62184700	62185700	-0.13455684741159465
chr1	62185300	62186300	-0.4576734536266221
chr1	62185500	62186500	-0.7188700675636611
chr1	62187400	62188400	-0.9234801221850252
chr1	62187500	62188500	-1.1395695152251837
chr1	62187600	62188600	-1.2717074118804237
chr1	62187700	62188700	-1.193579501317229
chr1	62187800	62188800	-1.4512264692204575
chr1	62187900	62188900	-1.3784500315667412
chr1	62188000	62189000	-1.8367901466439596
chr1	62188100	62189100	-2.0394807789166243
chr1	62188200	62189200	-2.1467956619874253
chr1	62188300	62189300	-2.0969162369378087
chr1	62188400	62189400	-2.3219728094369887
chr1	62188500	62189500	-1.9960713000357968
chr1	62188600	62189600	-2.154617789545952
chr1	62188700	62189700	-2.02120490968182
chr1	62188800	62189800	-2.312255242688593
chr1	62188900	62189900	-2.6651621992427645
chr1	62189000	62190000	-2.4520178346104564
chr1	62189100	62190100	-2.4454109208327504
chr1	62189200	62190200	-2.52270110692097
chr1	62189800	62190800	1.6576158549179658
chr1	62189900	62190900	2.0350442541597342
chr1	62190000	62191000	1.8332228483378878
chr1	62190100	62191100	1.666619449465498
chr1	62190200	62191200	1.6727387258361863
chr1	62190300	62191300	1.7903156706886014
chr1	62190400	62191400	1.7671532806009047
chr1	62190500	62191500	1.6126156603215733
chr1	62190600	62191600	1.6427063844315215
chr1	62190700	62191700	0.6840990226300775
chr1	62190800	62191800	0.8056458377856661
chr1	62190900	62191900	0.2075602026660208
chr1	62191000	62192000	0.23423334163513715
chr1	62191100	62192100	0.4389538581899982
chr1	62192700	62193700	0.34781315718334993
chr1	62192800	62193800	0.6768272080831559
chr1	62192900	62193900	0.03031654656870617
chr1	62193000	62194000	0.25723157834642263
chr1	62193100	62194100	0.5271259165508793
chr1	62195500	62196500	-5.099671186435089
chr1	62195600	62196600	-5.064111037062228
chr1	62195700	62196700	-5.1054136762792215
chr1	62195800	62196800	-5.0567916376644
chr1	62195900	62196900	-5.119453892064425
chr1	62196000	62197000	-5.22131300537754
chr1	62196100	62197100	-5.030551923989413
chr1	62197700	62198700	-0.7639801969236704
chr1	62197800	62198800	-0.4101171868319378
chr1	62198500	62199500	-0.8340365775546806
chr1	62198600	62199600	-1.7813223075305449
chr1	62198700	62199700	-1.19129982021656
chr1	62198800	62199800	-1.1632828700519646
chr1	62198900	62199900	-1.1166859173050612
chr1	62199000	62200000	-1.5855290115035858
chr1	62199100	62200100	-1.7540937711025948
chr1	62199200	62200200	-2.0365670223136867
chr1	62199300	62200300	-1.5223798467188827
chr1	62199400	62200400	-1.1011918026709526
chr1	62199500	62200500	-1.323391195097025
chr1	62199600	62200600	-1.3859096514800788
chr1	62199700	62200700	-2.0726214797909845
chr1	62199800	62200800	-2.2834953501737942
chr1	62199900	62200900	-2.1406897124959587
chr1	62200000	62201000	-1.4294913594081118
chr1	62200100	62201100	-1.1976464656597736
chr1	62200200	62201200	-1.11320693702955
chr1	62200300	62201300	-0.9970394396364138
chr1	62200400	62201400	-1.6584819443103465
chr1	62200500	62201500	-1.6325446171890163
chr1	62200600	62201600	-1.3066150900624482
chr1	62200700	62201700	-1.1956096383799986
chr1	62200800	62201800	-1.0419999623024114
chr1	62200900	62201900	-0.047445368966041006
chr1	62201000	62202000	-0.30382389841958446
chr1	62201100	62202100	-0.08078231316422284
chr1	62201200	62202200	-0.12401249915031605
chr1	62202700	62203700	-3.5792537007479748
chr1	62202800	62203800	-2.893955624599972
chr1	62202900	62203900	-3.0862775614840694
chr1	62203000	62204000	-2.701321840645056
chr1	62203100	62204100	-2.829137920168631
chr1	62203200	62204200	-2.399772620098736
chr1	62203300	62204300	-2.0734533937258783
chr1	62203400	62204400	-1.7459145129552764
chr1	62203500	62204500	-1.1631258946365304
chr1	62203600	62204600	-1.0484554686005756
chr1	62203700	62204700	-1.6822538056822205
chr1	62203800	62204800	-2.3140436616786344
chr1	62203900	62204900	-1.9226801535566345
chr1	62204000	62205000	-2.2428661215791457
chr1	62204100	62205100	-2.659759246093255
chr1	62204200	62205200	-2.419305035843493
chr1	62204300	62205300	-1.824049687383512
chr1	62205500	62206500	-1.3995322647402402
chr1	62205600	62206600	-1.4709101382677976
chr1	62205700	62206700	-1.6424544163075518
chr1	62205800	62206800	-1.5171433399428549
chr1	62205900	62206900	-1.6429278525252655
chr1	62206000	62207000	-0.8777440711765988
chr1	62206100	62207100	-0.7837672595310325
chr1	62206200	62207200	-1.4968659801822648
chr1	62206300	62207300	-1.996294154281257
chr1	62206400	62207400	-2.183073384585458
chr1	62206500	62207500	-1.9581054294791231
chr1	62206600	62207600	-1.9129450443322185
chr1	62206700	62207700	-1.8241013977419205
chr1	62206800	62207800	-1.8106410443281118
chr1	62206900	62207900	-1.6975868021623963
chr1	62207000	62208000	-1.891052244487401
chr1	62207500	62208500	0.09361029226165607
chr1	62207600	62208600	0.3106064004920984
chr1	62207700	62208700	0.4820525582299373
chr1	62207800	62208800	0.06871351604899861
chr1	62207900	62208900	-0.2422609219554556
chr1	62208000	62209000	-0.40974513035847865
chr1	62208100	62209100	-0.4057072917229577
chr1	62208200	62209200	-1.0221012900723685
chr1	62208300	62209300	-1.409801049895959
chr1	62208600	62209600	-1.9902871718199204
chr1	62208700	62209700	-2.0214753114332527
chr1	62208800	62209800	-2.0266229604047057
chr1	62208900	62209900	-1.7947954369618948
chr1	62209000	62210000	-2.184231807298217
chr1	62209100	62210100	-3.1553410129260864
chr1	62209200	62210200	-3.0031533080712203
chr1	62209300	62210300	-3.2540275339759916
chr1	62209400	62210400	-3.018088140987397
chr1	62209500	62210500	-2.7017368954518752
chr1	62209600	62210600	-3.477378552733074
chr1	62209700	62210700	-3.810886585877213
chr1	62209800	62210800	-4.090108563363861
chr1	62209900	62210900	-4.240977670417271
chr1	62210000	62211000	-3.675105668754564
chr1	62210100	62211100	-3.1580577981088322
chr1	62210200	62211200	-3.0941156513335626
chr1	62210300	62211300	-3.5726517634010397
chr1	62210400	62211400	-3.7430612747105454
chr1	62210500	62211500	-3.5242428447732657
chr1	62210600	62211600	-4.2571092780576
chr1	62210700	62211700	-5.337291309048452
chr1	62210800	62211800	-5.020374996124552
chr1	62210900	62211900	-5.3220068724238185
chr1	62211000	62212000	-5.798337812041706
chr1	62211100	62212100	-6.342530328340478
chr1	62211200	62212200	-6.379874691827456
chr1	62211300	62212300	-6.146928933741844
chr1	62211400	62212400	-6.351199136588726
chr1	62211500	62212500	-6.553351706969358
chr1	62211600	62212600	-5.834389218969497
chr1	62211700	62212700	-4.504499918442916
chr1	62211800	62212800	-3.6003796377608874
chr1	62211900	62212900	-4.402105042242085
chr1	62212000	62213000	-3.84459421701816
chr1	62212100	62213100	-4.0587586942984855
chr1	62212200	62213200	-3.7524662865140295
chr1	62212300	62213300	-4.049075074001744
chr1	62212400	62213400	-4.398545331324054
chr1	62212500	62213500	-4.600930449704332
chr1	62212600	62213600	-4.274097637783422
chr1	62212700	62213700	-4.000531881602701
chr1	62212800	62213800	-5.426032278106924
chr1	62212900	62213900	-4.064255413509167
chr1	62213000	62214000	-4.050636285247929
chr1	62213100	62214100	-3.2400668099070016
chr1	62213200	62214200	-3.028801385335458
chr1	62213300	62214300	-2.8696874567720494
chr1	62213400	62214400	-2.26762799076158
chr1	62213500	62214500	-1.8301393420066083
chr1	62213600	62214600	-1.5127684733967743
chr1	62213700	62214700	-2.0277948857342643
chr1	62213800	62214800	-0.2601255448611922
chr1	62213900	62214900	-0.46223668894325703
chr1	62214000	62215000	-0.8397116402997963
chr1	62214100	62215100	-0.5550992352618309
chr1	62214200	62215200	-0.07711985757287132
chr1	62214300	62215300	0.5236646947451253
chr1	62214400	62215400	0.9370877587475864
chr1	62214500	62215500	0.8233779122757569
chr1	62214600	62215600	0.2246605628979444
chr1	62214700	62215700	1.0178937283142362
chr1	62214800	62215800	-0.8309313496768521
chr1	62214900	62215900	-0.8656195340933724
chr1	62215000	62216000	-0.8552405943153822
chr1	62215100	62216100	-1.0282816455120003
chr1	62215200	62216200	-1.4389661390271145
chr1	62215300	62216300	-1.9885774282508617
chr1	62215400	62216400	-2.7126754138973155
chr1	62219800	62220800	-1.3324110575205221
chr1	62219900	62220900	-0.6880012201381649
chr1	62220000	62221000	-0.7946808289818437
chr1	62220100	62221100	-1.0936201598810449
chr1	62220200	62221200	-1.026333202835253
chr1	62220300	62221300	-1.119912837703371
chr1	62220400	62221400	-1.0612793449492492
chr1	62220500	62221500	-1.318020175084694
chr1	62220600	62221600	-0.7825028323398415
chr1	62222000	62223000	1.261437423026959
chr1	62223200	62224200	1.117552432228606
chr1	62223300	62224300	0.8968910730076552
chr1	62223400	62224400	1.3530274246258007
chr1	62223500	62224500	1.0972092360304186
chr1	62226800	62227800	1.2524755572981672
chr1	62226900	62227900	1.4498198505029558
chr1	62227000	62228000	2.137446261388278
chr1	62227100	62228100	2.5261993260892392
chr1	62227200	62228200	2.7487367083794254
chr1	62227300	62228300	2.9128979113162665
chr1	62227400	62228400	3.002696570112384
chr1	62227500	62228500	3.011986487549169
chr1	62227600	62228600	3.0304887579867166
chr1	62227700	62228700	3.069489285597857
chr1	62227800	62228800	2.9659425033008144
chr1	62227900	62228900	3.0656188706166416
chr1	62228000	62229000	2.738439287063465
chr1	62228100	62229100	1.6986933852889732
chr1	62228200	62229200	0.8076125834159859
chr1	62228300	62229300	0.2552155614711681
chr1	62228400	62229400	0.19870784643070505
chr1	62228500	62229500	0.869207211300434
chr1	62228600	62229600	0.3587156441447363
chr1	62228700	62229700	0.06036960287497824
chr1	62230400	62231400	0.07717193165083393
chr1	62230500	62231500	0.2317081465306761
chr1	62230600	62231600	0.21936414739954616
chr1	62230700	62231700	0.43883833260742217
chr1	62230800	62231800	0.5699001828050992
chr1	62230900	62231900	0.7407460096655378
chr1	62231000	62232000	1.2665349391846399
chr1	62231100	62232100	1.7543299456170105
chr1	62231200	62232200	1.72514697105539
chr1	62232300	62233300	1.17657556245552
chr1	62232400	62233400	1.26112872262137
chr1	62232500	62233500	1.2573670059215163
chr1	62232600	62233600	0.8457198770980656
chr1	62232700	62233700	0.33055444664609523
chr1	62232800	62233800	0.1908653618466756
chr1	62232900	62233900	-0.01838924638688144
chr1	62233000	62234000	0.0011068263318142226
chr1	62233100	62234100	1.2077322345524064
chr1	62233200	62234200	1.7527469360917534
chr1	62233300	62234300	1.6606896339847443
chr1	62233400	62234400	1.5515465298334978
chr1	62233500	62234500	1.5826748671137707
chr1	62233600	62234600	1.5435248646776851
chr1	62233700	62234700	1.0568888322276586
chr1	62233800	62234800	1.4054574482807656
chr1	62233900	62234900	1.7663221453614952
chr1	62234000	62235000	2.1350106847250627
chr1	62234100	62235100	0.8381802615173248
chr1	62234200	62235200	1.0282511381973345
chr1	62234300	62235300	1.211878315170584
chr1	62234400	62235400	0.7937815194617488
chr1	62234500	62235500	0.5462743533910076
chr1	62234600	62235600	0.6325097769568911
chr1	62234700	62235700	0.7367705758773191
chr1	62234800	62235800	1.3532060043799727
chr1	62234900	62235900	1.2285122074535617
chr1	62235000	62236000	0.8256817746937808
chr1	62235100	62236100	0.8447772403226561
chr1	62235200	62236200	0.3827686526609633
chr1	62235300	62236300	0.3667935781618712
chr1	62235400	62236400	0.2760197554506579
chr1	62235500	62236500	0.1293137549290792
chr1	62235600	62236600	0.3165581562789128
chr1	62237200	62238200	2.197660372499852
chr1	62237300	62238300	2.1598630400070418
chr1	62237400	62238400	2.3064179003538814
chr1	62237500	62238500	1.3972670576058683
chr1	62237600	62238600	1.6621428275104864
chr1	62237700	62238700	1.5341885617916386
chr1	62237800	62238800	0.43820244042243195
chr1	62237900	62238900	-0.2019641993907917
chr1	62238000	62239000	-0.04115884233067767
chr1	62238100	62239100	-0.676208813485114
chr1	62238700	62239700	0.19090927855794185
chr1	62238800	62239800	0.6014447780238606
chr1	62238900	62239900	1.397158661961605
chr1	62239000	62240000	1.7162880605405342
chr1	62239100	62240100	1.6507109595500908
chr1	62239200	62240200	1.7844208621194764
chr1	62239300	62240300	1.72003872990491
chr1	62239400	62240400	1.6573652169158055
chr1	62239500	62240500	1.694219238746692
chr1	62239600	62240600	1.175054957491796
chr1	62239700	62240700	1.770411284426889
chr1	62239800	62240800	2.3055671739510344
chr1	62239900	62240900	1.123017001233273
chr1	62240000	62241000	0.4630194005548322
chr1	62240100	62241100	0.6167621891859908
chr1	62240200	62241200	0.8638321312383337
chr1	62240300	62241300	1.226898939912913
chr1	62240400	62241400	1.6255073978361652
chr1	62240500	62241500	1.7106174843175637
chr1	62240600	62241600	2.027626316381886
chr1	62240700	62241700	1.9440999376988075
chr1	62240800	62241800	1.3385840456979343
chr1	62240900	62241900	1.9061351696470847
chr1	62241000	62242000	2.840535972310287
chr1	62241100	62242100	2.3508937946672748
chr1	62241200	62242200	2.1935794409924805
chr1	62241300	62242300	1.84691468907608
chr1	62242400	62243400	1.529534324037824
chr1	62242500	62243500	1.810011100083704
chr1	62242600	62243600	1.52125241249161
chr1	62242700	62243700	1.5270288277050112
chr1	62242800	62243800	1.5136396673174837
chr1	62242900	62243900	1.1893660759103335
chr1	62243000	62244000	1.6052321563631362
chr1	62243100	62244100	1.1209817010330452
chr1	62243200	62244200	1.0769941472633435
chr1	62243300	62244300	1.306757436686505
chr1	62243400	62244400	1.5285650111461206
chr1	62243500	62244500	1.8176166735647985
chr1	62243600	62244600	1.8735369368815369
chr1	62243700	62244700	1.7735339824976382
chr1	62243800	62244800	1.2229571170647766
chr1	62243900	62244900	1.4557576280639049
chr1	62244000	62245000	1.513814567122101
chr1	62244100	62245100	1.8636954409651882
chr1	62244200	62245200	2.458688100077536
chr1	62244300	62245300	2.4763208206524423
chr1	62244400	62245400	2.34764341575296
chr1	62244500	62245500	1.6113877178759668
chr1	62244600	62245600	1.7881365981272543
chr1	62244700	62245700	1.39321579363096
chr1	62244800	62245800	1.658153240597528
chr1	62244900	62245900	1.0177827200603176
chr1	62245000	62246000	0.5005639720807519
chr1	62245100	62246100	-0.2918771636762666
chr1	62245200	62246200	-0.784743511130281
chr1	62245300	62246300	-1.037857840101868
chr1	62245400	62246400	-0.9471148573688714
chr1	62245500	62246500	-1.185746198819881
chr1	62245600	62246600	-0.7107810326402538
chr1	62245700	62246700	-0.4078617815490703
chr1	62245800	62246800	-0.42276768918379976
chr1	62245900	62246900	0.3007609194918657
chr1	62246000	62247000	0.5527575982304442
chr1	62246100	62247100	1.3982352917205458
chr1	62246200	62247200	1.8506864951222983
chr1	62246300	62247300	1.9360523694149343
chr1	62247100	62248100	1.8803399716466889
chr1	62247200	62248200	1.6587812298562534
chr1	62247300	62248300	1.7520291963516204
chr1	62247400	62248400	1.6984964012980333
chr1	62247500	62248500	1.73719767274723
chr1	62247600	62248600	1.89467412471849
chr1	62247700	62248700	1.6004922519107232
chr1	62247800	62248800	1.7995211687209074
chr1	62247900	62248900	1.77026289125543
chr1	62249600	62250600	0.32030416757412994
chr1	62249700	62250700	0.11553571339616682
chr1	62250500	62251500	-0.0817335568167992
chr1	62250600	62251600	0.09380257479927408
chr1	62250700	62251700	-0.9544181822422492
chr1	62250800	62251800	-0.4947434158046578
chr1	62250900	62251900	0.2315733513997664
chr1	62251200	62252200	-0.5769294106562723
chr1	62251300	62252300	-0.6039842882678695
chr1	62251400	62252400	0.14278781503779658
chr1	62251500	62252500	-0.07210854352350875
chr1	62251600	62252600	-0.3063577541621267
chr1	62253500	62254500	2.377365280818041
chr1	62253600	62254600	2.183054240031315
chr1	62255000	62256000	1.8513912789528404
chr1	62255100	62256100	1.7374313095517524
chr1	62255200	62256200	2.015523676568078
chr1	62255300	62256300	2.3255110358805333
chr1	62255400	62256400	1.670297730630154
chr1	62255500	62256500	1.5291589681562954
chr1	62255600	62256600	0.7190289254765977
chr1	62255700	62256700	0.8824166397687124
chr1	62255800	62256800	1.4092518190123455
chr1	62255900	62256900	1.9127198418906552
chr1	62256000	62257000	1.261941402673351
chr1	62256100	62257100	1.1786780786824742
chr1	62256200	62257200	1.817806915333992
chr1	62256300	62257300	1.590769024512488
chr1	62256400	62257400	1.6914363955675666
chr1	62256500	62257500	1.4670210430076176
chr1	62256600	62257600	1.9566361501040592
chr1	62256700	62257700	1.3413164585879798
chr1	62256800	62257800	0.7395122877499273
chr1	62256900	62257900	0.005313876265771406
chr1	62257000	62258000	0.15118995967764276
chr1	62257100	62258100	0.0050747848305952425
chr1	62257200	62258200	-0.7396140625563494
chr1	62257300	62258300	-0.4490456366542837
chr1	62257400	62258400	-0.7366795236130782
chr1	62258000	62259000	-0.1885162135076001
chr1	62258100	62259100	-0.008300414808029214
chr1	62258200	62259200	0.17664494520013396
chr1	62258300	62259300	0.8897969034269024
chr1	62258400	62259400	1.310075469208364
chr1	62258500	62259500	1.4566021091372143
chr1	62258600	62259600	1.813326606959916
chr1	62258700	62259700	1.7344027913697109
chr1	62258800	62259800	1.924425866585617
chr1	62258900	62259900	2.1153224053905206
chr1	62259000	62260000	2.3044070951706503
chr1	62259100	62260100	1.8365674050229737
chr1	62259200	62260200	2.2914496603884693
chr1	62259300	62260300	1.9925812006121533
chr1	62259400	62260400	2.2596111180019682
chr1	62259500	62260500	1.8113676375537613
chr1	62259600	62260600	1.5801371139149056
chr1	62259700	62260700	2.085371979544578
chr1	62259800	62260800	1.4791919642055058
chr1	62259900	62260900	1.6413832248916904
chr1	62260000	62261000	1.9617017434886728
chr1	62260100	62261100	2.2444584560626395
chr1	62262000	62263000	1.8986035694424734
chr1	62262100	62263100	1.9068038696208518
chr1	62262200	62263200	1.8918242682944184
chr1	62262300	62263300	3.080312734429409
chr1	62262400	62263400	3.3458372802212777
chr1	62262500	62263500	3.8399823857855684
chr1	62262600	62263600	3.351238431550821
chr1	62262700	62263700	1.8422133973167665
chr1	62262800	62263800	1.7520250851699848
chr1	62262900	62263900	1.280920772092883
chr1	62263000	62264000	1.1524065829628836
chr1	62263100	62264100	1.0944215987891537
chr1	62263200	62264200	1.1196530783299352
chr1	62263300	62264300	0.030595174079862994
chr1	62263400	62264400	0.3435150535078651
chr1	62263500	62264500	0.16814890155320505
chr1	62263600	62264600	0.15968350236105394
chr1	62263700	62264700	0.7992174103755074
chr1	62263800	62264800	0.4951968452280874
chr1	62263900	62264900	0.7650693816112044
chr1	62264000	62265000	0.839952972373022
chr1	62264100	62265100	1.0350316333261027
chr1	62264200	62265200	1.0198067985220676
chr1	62264300	62265300	0.834694906579229
chr1	62264400	62265400	-0.00548338880747439
chr1	62266300	62267300	1.5712626927605784
chr1	62266400	62267400	1.0039359480726873
chr1	62266500	62267500	0.5281363922458773
chr1	62266600	62267600	0.2677589309905639
chr1	62266700	62267700	0.04374130891927299
chr1	62266800	62267800	0.4714772146204392
chr1	62266900	62267900	1.128353288281424
chr1	62267400	62268400	1.73748362639403
chr1	62267500	62268500	1.45296743081155
chr1	62267600	62268600	1.8195733584221112
chr1	62267700	62268700	2.078875303851817
chr1	62267800	62268800	2.149986318151214
chr1	62267900	62268900	2.372124863790817
chr1	62268000	62269000	2.4687991936133202
chr1	62268100	62269100	2.429808584359112
chr1	62268200	62269200	2.4275332990542515
chr1	62268300	62269300	2.315062559856147
chr1	62268400	62269400	1.2968028390865056
chr1	62268500	62269500	2.343262464073087
chr1	62268600	62269600	1.3279186351438268
chr1	62268700	62269700	1.63478463891714
chr1	62268800	62269800	0.7783684465889839
chr1	62268900	62269900	0.20754794726521125
chr1	62269000	62270000	0.3257171194352711
chr1	62269100	62270100	0.1639991938911346
chr1	62269200	62270200	0.5654900527531701
chr1	62269300	62270300	1.0289582712030858
chr1	62269400	62270400	1.0899467951645456
chr1	62269500	62270500	0.8062185582961541
chr1	62269600	62270600	1.4163669850218803
chr1	62269700	62270700	0.876085042768874
chr1	62269800	62270800	1.6301948996525162
chr1	62269900	62270900	1.0694388247560709
chr1	62270000	62271000	1.6723370270267657
chr1	62270100	62271100	2.182798628114523
chr1	62270200	62271200	1.9489755884381577
chr1	62270300	62271300	2.1294176311727493
chr1	62270400	62271400	2.5029054683498577
chr1	62270500	62271500	2.119366738152431
chr1	62270600	62271600	2.392116084555936
chr1	62270700	62271700	2.668143808943701
chr1	62270800	62271800	1.9179819931745647
chr1	62270900	62271900	2.609327789006041
chr1	62271000	62272000	2.005822078467869
chr1	62271100	62272100	2.5524325229363267
chr1	62271200	62272200	2.86078251471398
chr1	62271300	62272300	2.671438551976656
chr1	62271400	62272400	2.812373192551643
chr1	62271500	62272500	3.118955529038363
chr1	62271600	62272600	2.9196533327568743
chr1	62271700	62272700	3.4007379631650654
chr1	62271800	62272800	3.94459504749156
chr1	62272900	62273900	2.574155403203474
chr1	62273000	62274000	2.9331705481615695
chr1	62273100	62274100	2.9610789228247962
chr1	62273200	62274200	3.772232615775844
chr1	62273300	62274300	3.5816386696963125
chr1	62273400	62274400	2.7472798475014715
chr1	62273500	62274500	2.710482981234473
chr1	62273600	62274600	2.5954483126102605
chr1	62273700	62274700	2.2694104423246966
chr1	62273800	62274800	2.1895826865931136
chr1	62273900	62274900	2.8526223641687527
chr1	62274000	62275000	2.6839862348057184
chr1	62274100	62275100	2.1707256543462585
chr1	62274200	62275200	2.28236085742333
chr1	62274300	62275300	2.474529424951333
chr1	62274400	62275400	2.6907308967056736
chr1	62274500	62275500	2.5543674574413457
chr1	62274600	62275600	2.318400492797261
chr1	62274700	62275700	2.2437434517206034
chr1	62274800	62275800	2.090905167485332
chr1	62276800	62277800	0.9087361980869396
chr1	62276900	62277900	1.5913960857615883
chr1	62277000	62278000	1.5404447268800936
chr1	62277100	62278100	1.4390722503706854
chr1	62277200	62278200	1.9581598403539482
chr1	62277300	62278300	1.7510241412172711
chr1	62278500	62279500	2.074281472025414
chr1	62278600	62279600	2.0963077959220326
chr1	62278700	62279700	1.9556659500285136
chr1	62278800	62279800	2.4059418861843898
chr1	62278900	62279900	2.458127566251606
chr1	62279000	62280000	2.466125338759608
chr1	62279100	62280100	1.8938361862347413
chr1	62279200	62280200	1.5308895135057907
chr1	62279300	62280300	1.1557282195683685
chr1	62279400	62280400	1.65094383787497
chr1	62279500	62280500	1.7512282772694356
chr1	62279600	62280600	2.2030577231716566
chr1	62279700	62280700	2.073058923631669
chr1	62279800	62280800	2.435470873405853
chr1	62279900	62280900	2.5948904963962653
chr1	62280000	62281000	2.4497811710986195
chr1	62280100	62281100	2.728074262996945
chr1	62280200	62281200	2.8545907150662484
chr1	62280300	62281300	2.776446105147288
chr1	62280400	62281400	2.0198760947423224
chr1	62280500	62281500	1.99026501122414
chr1	62280600	62281600	1.5405143777423471
chr1	62280700	62281700	1.8331376755394704
chr1	62280800	62281800	0.7111611854062909
chr1	62280900	62281900	0.5853998151443417
chr1	62281000	62282000	0.13674881597691738
chr1	62281100	62282100	0.03881492784525427
chr1	62281200	62282200	-0.14506408016434896
chr1	62281300	62282300	-0.3600624540362575
chr1	62281400	62282400	-0.14409428232957014
chr1	62281500	62282500	-0.1139186359257356
chr1	62281600	62282600	-0.2509620032484146
chr1	62281700	62282700	-0.4056434746629445
chr1	62281800	62282800	0.6739615249723138
chr1	62281900	62282900	0.4059959783927863
chr1	62282000	62283000	1.4173547811462484
chr1	62282100	62283100	1.5642165103911407
chr1	62282200	62283200	2.0010149503974937
chr1	62282300	62283300	1.9515208584849435
chr1	62282400	62283400	2.395134046273413
chr1	62282500	62283500	2.3571103759975767
chr1	62282600	62283600	1.5710218619652814
chr1	62282700	62283700	1.4990747014609411
chr1	62282800	62283800	1.0248831135190348
chr1	62282900	62283900	1.5126339549871324
chr1	62283000	62284000	1.12966725755522
chr1	62283100	62284100	0.7566040269495248
chr1	62283200	62284200	0.16648341890810367
chr1	62283300	62284300	0.3134048146100991
chr1	62283400	62284400	-0.3187692983636012
chr1	62283500	62284500	0.1715386876599176
chr1	62283600	62284600	1.6014884889326486
chr1	62283700	62284700	1.3988567920628654
chr1	62283800	62284800	1.5276000522747084
chr1	62283900	62284900	1.1185780018784035
chr1	62284000	62285000	0.8724510051522016
chr1	62284100	62285100	1.473086325917022
chr1	62284200	62285200	2.258635191273122
chr1	62284300	62285300	2.8668339693866787
chr1	62284400	62285400	2.951328245077005
chr1	62284500	62285500	2.878840374314775
chr1	62284600	62285600	2.178722362868115
chr1	62284700	62285700	2.423127637348551
chr1	62284800	62285800	2.2070477991951107
chr1	62284900	62285900	2.0197586229853663
chr1	62285000	62286000	2.6066716287780354
chr1	62285100	62286100	2.55792056858798
chr1	62285200	62286200	2.4256220992223843
chr1	62285300	62286300	1.8566906022321843
chr1	62285400	62286400	1.8028272955620783
chr1	62285500	62286500	1.2219189085407671
chr1	62285600	62286600	1.5960887423352494
chr1	62285700	62286700	1.5317801566394154
chr1	62286200	62287200	2.0718215587362594
chr1	62286300	62287300	2.3644825988428653
chr1	62286400	62287400	2.4980028541869683
chr1	62286500	62287500	2.839745925839142
chr1	62286600	62287600	2.7312791374737904
chr1	62286700	62287700	2.9084338176398945
chr1	62286800	62287800	3.3927618704808165
chr1	62286900	62287900	2.568645368876392
chr1	62287000	62288000	2.2907273420283873
chr1	62287100	62288100	2.5080891008187045
chr1	62287200	62288200	2.359935279313372
chr1	62287300	62288300	1.9662970904984407
chr1	62287400	62288400	1.7284440979651725
chr1	62287500	62288500	1.5547844568261229
chr1	62287600	62288600	1.4502844708128222
chr1	62287700	62288700	1.2575093893313425
chr1	62287800	62288800	0.4923948796953913
chr1	62287900	62288900	0.5813408389579703
chr1	62288000	62289000	0.34830201196819416
chr1	62288100	62289100	0.7981749044985178
chr1	62288200	62289200	1.1927547026099408
chr1	62288300	62289300	1.0814900622209775
chr1	62288400	62289400	0.7086922572720142
chr1	62288500	62289500	0.812500059977583
chr1	62288600	62289600	1.477689608893802
chr1	62288700	62289700	1.1077789262114877
chr1	62288800	62289800	0.9097792388540618
chr1	62288900	62289900	1.0895437401224823
chr1	62289000	62290000	1.0607151742679726
chr1	62289100	62290100	0.9957385346156996
chr1	62289200	62290200	1.282356720760886
chr1	62289300	62290300	1.6119873042499964
chr1	62289400	62290400	2.709918232546881
chr1	62289500	62290500	2.604161902905616
chr1	62289600	62290600	1.9540449227948893
chr1	62289700	62290700	2.2066390069277184
chr1	62289800	62290800	2.7895665879278093
chr1	62289900	62290900	2.8208409712537255
chr1	62290000	62291000	2.699123908998973
chr1	62290100	62291100	2.4078554325629726
chr1	62290200	62291200	1.5920187571207232
chr1	62290300	62291300	1.0067903814176575
chr1	62290400	62291400	0.2987674616391105
chr1	62290500	62291500	-0.07274924665923257
chr1	62290600	62291600	0.3231691969253238
chr1	62290700	62291700	0.3526385279819817
chr1	62290800	62291800	0.3137434830358089
chr1	62290900	62291900	0.19580779769080287
chr1	62291000	62292000	0.5025646069384669
chr1	62291100	62292100	0.4205835212715965
chr1	62291200	62292200	1.0813229704663871
chr1	62291300	62292300	1.8080621134570802
chr1	62291400	62292400	1.8119067949420369
chr1	62291500	62292500	1.4583966366019327
chr1	62291600	62292600	1.2320843556779228
chr1	62291700	62292700	1.2277451812060391
chr1	62291800	62292800	1.0462873860559263
chr1	62291900	62292900	0.4518488300579494
chr1	62292000	62293000	0.017277471481559382
chr1	62292100	62293100	0.5702126141099221
chr1	62292200	62293200	0.1822604028861068
chr1	62292300	62293300	-0.10315287975188636
chr1	62292400	62293400	0.4021898733962603
chr1	62292600	62293600	1.6527833120727848
chr1	62293200	62294200	3.1803088253277383
chr1	62293300	62294300	2.97670068443488
chr1	62293400	62294400	2.837774701049925
chr1	62293500	62294500	3.425477153843491
chr1	62293600	62294600	2.8788497973653584
chr1	62293700	62294700	1.9102074682538308
chr1	62296000	62297000	0.919760007005509
chr1	62296100	62297100	1.1460466860154703
chr1	62296200	62297200	1.330601971261447
chr1	62296300	62297300	1.1640109271695835
chr1	62296400	62297400	0.4957600905971599
chr1	62296500	62297500	0.4752839807639533
chr1	62296600	62297600	0.4785843517255586
chr1	62296700	62297700	0.13171622387731627
chr1	62296800	62297800	0.5204113061870578
chr1	62296900	62297900	0.3009958547233278
chr1	62297000	62298000	0.853532230406308
chr1	62297100	62298100	1.106619015674053
chr1	62297200	62298200	0.9800292847738766
chr1	62297300	62298300	0.9213557698339374
chr1	62297400	62298400	1.6556528221009623
chr1	62297500	62298500	1.6654655558101512
chr1	62297600	62298600	1.84535266858468
chr1	62297700	62298700	1.8258948399314199
chr1	62297800	62298800	2.2388427082050706
chr1	62297900	62298900	2.10084585740172
chr1	62298000	62299000	1.6664261081166118
chr1	62298100	62299100	1.0407246890761186
chr1	62298200	62299200	0.964875413056722
chr1	62298300	62299300	0.2187560143196334
chr1	62298400	62299400	0.4454104919450907
chr1	62298500	62299500	0.7013045995004494
chr1	62298600	62299600	0.7227098950177284
chr1	62298700	62299700	0.8567724829893499
chr1	62298800	62299800	-0.01565824856717095
chr1	62298900	62299900	0.04221651246303858
chr1	62299000	62300000	0.2353415644542041
chr1	62299100	62300100	0.4132804672390101
chr1	62299200	62300200	0.38539829927029134
chr1	62299300	62300300	1.5030712754106603
chr1	62299400	62300400	0.812439108587236
chr1	62300100	62301100	0.6353309560224654
chr1	62300200	62301200	1.0551892026186656
chr1	62300300	62301300	0.6126235211987269
chr1	62300400	62301400	0.7605551545066136
chr1	62300500	62301500	0.8705773706871595
chr1	62300600	62301600	0.9119734059885032
chr1	62300700	62301700	0.8507730434443193
chr1	62300800	62301800	0.8131094921504319
chr1	62300900	62301900	1.9599041904757983
chr1	62301000	62302000	1.7475231950663137
chr1	62301100	62302100	1.074181320603622
chr1	62301200	62302200	0.7295308604795948
chr1	62301300	62302300	1.1400257805663303
chr1	62301400	62302400	1.036614778486655
chr1	62301500	62302500	1.3167123761565118
chr1	62301600	62302600	1.329209607560203
chr1	62301700	62302700	0.7657404985347416
chr1	62301800	62302800	1.0898077262836932
chr1	62301900	62302900	0.7572975206077396
chr1	62302000	62303000	0.8876589978604928
chr1	62302100	62303100	1.3965631521179918
chr1	62302200	62303200	1.5042184735035915
chr1	62302300	62303300	1.4683766682217143
chr1	62302400	62303400	1.806613823348556
chr1	62302500	62303500	1.4946502751690882
chr1	62302600	62303600	1.4880488497916025
chr1	62302700	62303700	2.2095354015566224
chr1	62302800	62303800	1.832317363437044
chr1	62302900	62303900	1.5281957703696123
chr1	62303000	62304000	1.367718357853556
chr1	62303100	62304100	0.9438494506745264
chr1	62303200	62304200	1.0357667423810544
chr1	62303300	62304300	1.202457292538292
chr1	62303400	62304400	1.1216744223188015
chr1	62303500	62304500	1.6136905895636795
chr1	62303600	62304600	1.2849522820041397
chr1	62303700	62304700	1.1683207613821671
chr1	62303800	62304800	1.7978596708218606
chr1	62303900	62304900	1.7521391586241917
chr1	62304000	62305000	1.6502226671166274
chr1	62304100	62305100	2.2234584915584086
chr1	62304200	62305200	2.8680695682188038
chr1	62304300	62305300	2.800853421098412
chr1	62304400	62305400	2.704218630088844
chr1	62304500	62305500	2.1304488755532462
chr1	62304600	62305600	2.2256036708341287
chr1	62304700	62305700	1.9224395841069202
chr1	62304800	62305800	1.6125303043663068
chr1	62304900	62305900	2.2012665736184265
chr1	62305000	62306000	2.656272942206656
chr1	62305100	62306100	2.990781417638768
chr1	62305200	62306200	2.4309383889586007
chr1	62305300	62306300	2.4087123667094112
chr1	62305400	62306400	2.551409865945253
chr1	62305500	62306500	2.4682187099261697
chr1	62305600	62306600	2.1435748611511083
chr1	62305700	62306700	1.9128499586257848
chr1	62305800	62306800	1.4683164243227929
chr1	62305900	62306900	1.8712453494197119
chr1	62306000	62307000	1.4028759617655024
chr1	62306100	62307100	0.8747533756209042
chr1	62306200	62307200	0.5474235201205631
chr1	62306300	62307300	0.6754024663888871
chr1	62306400	62307400	0.3669284197821052
chr1	62306500	62307500	0.8230778499814033
chr1	62307500	62308500	1.0929392969328184
chr1	62307600	62308600	1.278123053929069
chr1	62307700	62308700	1.3671130767722035
chr1	62307800	62308800	1.5313857193829183
chr1	62307900	62308900	1.6472712982388225
chr1	62308000	62309000	1.504602783982784
chr1	62308100	62309100	1.303043894563028
chr1	62308200	62309200	1.3244983768502536
chr1	62308300	62309300	1.03910778912086
chr1	62308400	62309400	1.8781571958553764
chr1	62308500	62309500	1.9574022334037289
chr1	62308600	62309600	1.8927270600481083
chr1	62308700	62309700	1.307324324311984
chr1	62308800	62309800	1.3588258989850197
chr1	62308900	62309900	0.626356378750815
chr1	62309000	62310000	0.9995254362625938
chr1	62309100	62310100	1.4827330007581256
chr1	62309200	62310200	1.3833215148720068
chr1	62309300	62310300	1.3866999411746197
chr1	62309400	62310400	1.5313470114678938
chr1	62309500	62310500	1.566503294651409
chr1	62309600	62310600	1.7215602656562132
chr1	62309700	62310700	2.002453628730869
chr1	62309800	62310800	2.0553151227283006
chr1	62309900	62310900	3.0046292533431616
chr1	62310000	62311000	3.0596703429120047
chr1	62310100	62311100	2.8231564239741047
chr1	62310200	62311200	2.7892868307154663
chr1	62310300	62311300	2.646124653890924
chr1	62310400	62311400	2.3479015367230684
chr1	62310500	62311500	2.5430503401482927
chr1	62310600	62311600	3.030585805293002
chr1	62310700	62311700	2.8248030597047284
chr1	62310800	62311800	2.9098650111539195
chr1	62310900	62311900	2.5061900497421226
chr1	62311000	62312000	2.709259844410617
chr1	62311100	62312100	2.2391457622926345
chr1	62311200	62312200	1.7693294243320938
chr1	62311300	62312300	2.069207954326388
chr1	62311400	62312400	1.9556403963480464
chr1	62311500	62312500	1.702395924327988
chr1	62311600	62312600	1.0630546210563157
chr1	62311700	62312700	1.057555627459283
chr1	62311800	62312800	0.8184332073096966
chr1	62311900	62312900	0.7486746461615398
chr1	62312000	62313000	-0.013200120341118792
chr1	62312100	62313100	0.31616852012177593
chr1	62312200	62313200	1.1572600492523522
chr1	62312300	62313300	0.6998440573748079
chr1	62312400	62313400	1.0719339980013542
chr1	62312500	62313500	1.0524059572153857
chr1	62312600	62313600	1.8646815961601533
chr1	62312700	62313700	2.2789176000345743
chr1	62312800	62313800	1.0237824029803533
chr1	62312900	62313900	0.8676445316864797
chr1	62313000	62314000	0.8832249124269115
chr1	62313100	62314100	1.6525664629421992
chr1	62313200	62314200	1.358748124606522
chr1	62313300	62314300	1.1655103539357865
chr1	62313400	62314400	1.1770248150964078
chr1	62313500	62314500	2.0507195909026112
chr1	62313600	62314600	1.5367415319193445
chr1	62313700	62314700	1.106702171217443
chr1	62313800	62314800	2.0159626314188013
chr1	62313900	62314900	2.0383045731484737
chr1	62314000	62315000	2.432416302112304
chr1	62314100	62315100	2.3185364836493654
chr1	62314200	62315200	2.3677884870957606
chr1	62314300	62315300	2.9369819478142762
chr1	62314400	62315400	3.120055326421443
chr1	62314500	62315500	2.94669757235122
chr1	62314600	62315600	3.073111145704723
chr1	62314700	62315700	2.924527460507864
chr1	62314800	62315800	3.116887695615421
chr1	62314900	62315900	3.2217820712141303
chr1	62315000	62316000	2.534221520286286
chr1	62315100	62316100	2.137156678223044
chr1	62315200	62316200	2.5445425991102075
chr1	62315300	62316300	2.5531196661569067
chr1	62315400	62316400	2.1487607837051037
chr1	62315500	62316500	1.85053080267752
chr1	62315600	62316600	1.5179533888079468
chr1	62315700	62316700	1.6795160572140326
chr1	62315800	62316800	1.1535005272205934
chr1	62315900	62316900	1.174119938384515
chr1	62316000	62317000	1.4059996445454663
chr1	62316100	62317100	1.4951695486134398
chr1	62316200	62317200	1.1416513083293602
chr1	62316300	62317300	0.8896848606471212
chr1	62316400	62317400	1.005923418186668
chr1	62316500	62317500	0.24663113463467026
chr1	62316600	62317600	0.4854538902186789
chr1	62316700	62317700	0.4060424940155975
chr1	62316800	62317800	-0.09563433091231044
chr1	62316900	62317900	-0.3109399229959169
chr1	62317000	62318000	-0.40205793252594724
chr1	62317100	62318100	-0.7629965389430362
chr1	62317200	62318200	-1.2488509340905192
chr1	62317300	62318300	-1.5767532272910076
chr1	62317400	62318400	-1.9695264624628868
chr1	62317500	62318500	-1.423978614380471
chr1	62317600	62318600	-1.1546398199331744
chr1	62317700	62318700	-0.9727156681189768
chr1	62317800	62318800	-0.4032418803173516
chr1	62317900	62318900	0.8813836492840591
chr1	62318000	62319000	1.598979983138689
chr1	62318100	62319100	2.6495606880454554
chr1	62318200	62319200	3.653213474330097
chr1	62318300	62319300	4.35912513847124
chr1	62318400	62319400	4.1521823269669484
chr1	62318500	62319500	4.299699072259778
chr1	62318600	62319600	4.378897860054254
chr1	62318700	62319700	4.469610858289245
chr1	62318800	62319800	4.471269524259828
chr1	62318900	62319900	3.535784148028557
chr1	62319000	62320000	2.766444002582142
chr1	62319100	62320100	2.0186779389976808
chr1	62319200	62320200	1.2052572032273174
chr1	62319300	62320300	0.4484621982413111
chr1	62319400	62320400	1.098005518714591
chr1	62319500	62320500	1.3428906008592307
chr1	62319600	62320600	1.0517860576542435
chr1	62320100	62321100	1.5428001629507562
chr1	62320200	62321200	2.0325695765967016
chr1	62320300	62321300	2.244464757171092
chr1	62320400	62321400	1.8413102840340247
chr1	62320500	62321500	2.0345404762541084
chr1	62320600	62321600	1.4475150643660335
chr1	62320700	62321700	1.3989578277863215
chr1	62321800	62322800	0.15209979557033654
chr1	62321900	62322900	-0.15583301714542158
chr1	62322000	62323000	-0.3231410466835324
chr1	62322100	62323100	-0.8591337362166149
chr1	62322200	62323200	-0.3417555717818636
chr1	62323300	62324300	0.5178959579305182
chr1	62323400	62324400	1.4336519642628378
chr1	62323500	62324500	1.4486797145833017
chr1	62323900	62324900	0.8574190463188367
chr1	62324000	62325000	1.2336793004973152
chr1	62324100	62325100	0.615184158492025
chr1	62326600	62327600	-0.3038330060122693
chr1	62326700	62327700	-0.21359633729403127
chr1	62326800	62327800	0.11678713740266493
chr1	62326900	62327900	0.28721734312579683
chr1	62327000	62328000	0.19520379349651126
chr1	62327100	62328100	0.5113101031522862
chr1	62327200	62328200	0.3781952926346863
chr1	62327300	62328300	0.8680206281468658
chr1	62327400	62328400	1.3774531024587504
chr1	62327500	62328500	1.1992274590437697
chr1	62327600	62328600	1.0885328603112194
chr1	62327700	62328700	0.9483851532935296
chr1	62327800	62328800	0.7726360308492819
chr1	62327900	62328900	0.7690361145726432
chr1	62328000	62329000	0.5857771696475991
chr1	62328100	62329100	0.22626351098821984
chr1	62328200	62329200	-0.4528857394906013
chr1	62328300	62329300	-0.13202714214212746
chr1	62328400	62329400	-0.04911448166104472
chr1	62328500	62329500	0.051788981205705874
chr1	62328600	62329600	0.05782065578284139
chr1	62328700	62329700	0.8173238527631654
chr1	62328800	62329800	0.8034216459743625
chr1	62329900	62330900	-0.8421375487658109
chr1	62330000	62331000	-0.7480494265657454
chr1	62330100	62331100	-0.8921905175693542
chr1	62330200	62331200	-1.3375117870606243
chr1	62330300	62331300	-1.0188459478365306
chr1	62330400	62331400	-1.0986454158169947
chr1	62330500	62331500	-1.6498787472827123
chr1	62330600	62331600	-2.021203038144311
chr1	62330700	62331700	-1.43931031472172
chr1	62330800	62331800	-1.2452311934450706
chr1	62330900	62331900	-1.2212467209189994
chr1	62331000	62332000	-0.47965142880289846
chr1	62331100	62332100	-0.30005281894365154
chr1	62331200	62332200	0.13126595499133634
chr1	62331300	62332300	0.026770958810034152
chr1	62331400	62332400	0.5472215215313438
chr1	62331500	62332500	1.0312918799661157
chr1	62331600	62332600	1.3474182636370342
chr1	62331700	62332700	1.0699540346231275
chr1	62331800	62332800	0.9996878017393604
chr1	62331900	62332900	1.456242446482048
chr1	62332000	62333000	0.4824242455016656
chr1	62332100	62333100	0.431102069838124
chr1	62332200	62333200	0.9670873715018128
chr1	62332300	62333300	1.1332569674565158
chr1	62332400	62333400	0.9415744237646528
chr1	62332500	62333500	0.8168292694215779
chr1	62332600	62333600	0.6081468517109809
chr1	62332700	62333700	0.7330319875340215
chr1	62332800	62333800	1.194776807539146
chr1	62332900	62333900	0.7132489273068747
chr1	62333000	62334000	1.4106952529161008
chr1	62333100	62334100	1.4611189724673437
chr1	62333200	62334200	1.4422113099573075
chr1	62333300	62334300	1.673198937537737
chr1	62333400	62334400	1.087662710078752
chr1	62333500	62334500	1.1302787583748104
chr1	62333600	62334600	1.200498722467592
chr1	62333700	62334700	1.1614013908175815
chr1	62333800	62334800	0.7917377192680435
chr1	62333900	62334900	1.3943037993863523
chr1	62334000	62335000	1.0761383807210787
chr1	62334100	62335100	1.3075921181937842
chr1	62334200	62335200	1.0512542415096648
chr1	62334300	62335300	1.0053143929971744
chr1	62334400	62335400	1.8260524965018416
chr1	62334500	62335500	2.0297050355236466
chr1	62334600	62335600	1.9694127486874269
chr1	62334700	62335700	1.5240673291796571
chr1	62334800	62335800	2.05628275844214
chr1	62334900	62335900	1.6774499760348751
chr1	62335000	62336000	1.669228083741472
chr1	62335100	62336100	1.5623456540209415
chr1	62335200	62336200	2.1262319258252083
chr1	62335300	62336300	2.4349381749556778
chr1	62335400	62336400	2.557470014093304
chr1	62335500	62336500	2.404481904585264
chr1	62335600	62336600	2.881602541372124
chr1	62335700	62336700	3.429987473554824
chr1	62335800	62336800	2.8195343411141547
chr1	62335900	62336900	3.2139059984596656
chr1	62336000	62337000	3.480415470359257
chr1	62336100	62337100	3.3844298838604603
chr1	62336200	62337200	3.257463856950322
chr1	62336300	62337300	2.756387086630237
chr1	62336400	62337400	2.3836440584000087
chr1	62336500	62337500	2.3728049128443462
chr1	62336600	62337600	1.984515174935975
chr1	62336700	62337700	1.8092025877056968
chr1	62336800	62337800	1.9006830360882443
chr1	62336900	62337900	1.875718471276988
chr1	62337500	62338500	0.7087124366398422
chr1	62337600	62338600	1.5879827252442316
chr1	62337700	62338700	1.2044409596085586
chr1	62337800	62338800	1.2133391237632114
chr1	62337900	62338900	0.5578849860256608
chr1	62338000	62339000	0.8215977269925875
chr1	62338100	62339100	1.1520493037500672
chr1	62338200	62339200	1.414959020511654
chr1	62338300	62339300	1.5061823769068003
chr1	62338400	62339400	1.5732529355081624
chr1	62338500	62339500	1.4496116751611483
chr1	62338600	62339600	0.43412205848642543
chr1	62338700	62339700	0.7000426322677495
chr1	62338800	62339800	0.7750497509441949
chr1	62338900	62339900	1.7766076085824614
chr1	62339000	62340000	2.0697374542095415
chr1	62339100	62340100	2.0952437692772987
chr1	62339200	62340200	1.9549382750970112
chr1	62339300	62340300	2.032357353474421
chr1	62339400	62340400	1.7792523053943343
chr1	62339500	62340500	2.2053970314327374
chr1	62340600	62341600	2.1370731338737783
chr1	62340700	62341700	2.24192696558564
chr1	62340800	62341800	2.658715322296336
chr1	62340900	62341900	1.9167065123119629
chr1	62341000	62342000	1.4797678177198688
chr1	62341100	62342100	0.7310134179314788
chr1	62341200	62342200	0.6610427102929717
chr1	62341300	62342300	1.1725678310972572
chr1	62341400	62342400	1.7075306774650003
chr1	62341500	62342500	1.810029409153248
chr1	62341600	62342600	1.6804954023937566
chr1	62341700	62342700	2.4171328689116063
chr1	62341800	62342800	2.203895235428808
chr1	62341900	62342900	2.824052482878353
chr1	62342000	62343000	3.37699934327481
chr1	62342100	62343100	3.8148291848124414
chr1	62342200	62343200	3.844669983245408
chr1	62342300	62343300	3.5335384952356788
chr1	62342400	62343400	3.0366248905391338
chr1	62342500	62343500	2.999796959397768
chr1	62342600	62343600	2.9279902353969582
chr1	62342700	62343700	2.134649764033905
chr1	62342800	62343800	1.0650109210296974
chr1	62342900	62343900	1.050600182052343
chr1	62343000	62344000	1.025542897739179
chr1	62343100	62344100	0.9005460940773696
chr1	62343200	62344200	1.0365524326284772
chr1	62343300	62344300	0.993435114523835
chr1	62343400	62344400	0.6774444145404108
chr1	62343500	62344500	0.5569973858646443
chr1	62343600	62344600	0.8918021477096209
chr1	62343700	62344700	1.0077811728489292
chr1	62343800	62344800	1.9728160162936017
chr1	62343900	62344900	1.8636142756254488
chr1	62344000	62345000	0.7785655700118949
chr1	62344100	62345100	0.6046090498962231
chr1	62344200	62345200	0.12409035108122254
chr1	62344300	62345300	0.2699421329505394
chr1	62344400	62345400	0.2612544291590585
chr1	62344500	62345500	0.3038589217234402
chr1	62345600	62346600	1.2683834553649491
chr1	62345700	62346700	1.119723216953061
chr1	62345800	62346800	0.8274350869107924
chr1	62345900	62346900	0.8939000298013855
chr1	62346000	62347000	1.6844846262564366
chr1	62346100	62347100	1.9343489478157505
chr1	62346200	62347200	1.4013265450133143
chr1	62346300	62347300	1.5107857668025255
chr1	62346400	62347400	1.2707397940226275
chr1	62346500	62347500	1.0967191895798123
chr1	62346600	62347600	0.7347244272971843
chr1	62346700	62347700	0.9856302488654062
chr1	62346800	62347800	0.7967255980565843
chr1	62346900	62347900	0.6496345435604146
chr1	62347000	62348000	0.5689988608484909
chr1	62347100	62348100	0.750195403509371
chr1	62347200	62348200	1.2868202544617682
chr1	62347300	62348300	1.2269611787180181
chr1	62347400	62348400	1.18383951072473
chr1	62347500	62348500	1.5340718546203485
chr1	62347600	62348600	0.8551726522834195
chr1	62347700	62348700	1.1744533936186212
chr1	62349700	62350700	0.9172291923218762
chr1	62349800	62350800	0.4957827677566856
chr1	62349900	62350900	0.7709866300156579
chr1	62350000	62351000	1.6490149639507508
chr1	62350100	62351100	2.273014143740101
chr1	62350200	62351200	2.8421386968915736
chr1	62350300	62351300	2.5636155776738043
chr1	62350400	62351400	2.8114281360893494
chr1	62350500	62351500	2.860446786142209
chr1	62350600	62351600	2.4127660326593268
chr1	62350700	62351700	2.4120861962564906
chr1	62350800	62351800	2.46154032592512
chr1	62350900	62351900	2.7140349427708435
chr1	62351000	62352000	2.3737833230698238
chr1	62351100	62352100	2.0557124872481918
chr1	62351200	62352200	1.63009236313227
chr1	62351300	62352300	1.909698032124596
chr1	62351400	62352400	1.8397198695848749
chr1	62351500	62352500	1.4475665146439736
chr1	62351600	62352600	1.0145380282482224
chr1	62351700	62352700	0.8191058188931917
chr1	62351800	62352800	0.1544258295732871
chr1	62351900	62352900	-0.3753138778451661
chr1	62352000	62353000	-0.30647788952557187
chr1	62352100	62353100	0.3300705041883143
chr1	62352200	62353200	0.07915593129390605
chr1	62352300	62353300	-0.7159438930516505
chr1	62352400	62353400	-0.4638612081417158
chr1	62352500	62353500	-0.4485996769643327
chr1	62352600	62353600	0.3817229549815195
chr1	62352700	62353700	0.8755795871095395
chr1	62352800	62353800	1.3116154349061404
chr1	62352900	62353900	1.8940022313570344
chr1	62353000	62354000	1.5890286134489635
chr1	62353100	62354100	1.1106942731544218
chr1	62353200	62354200	1.4213528717924022
chr1	62353300	62354300	1.8936256942057952
chr1	62353400	62354400	1.7956631795020042
chr1	62353500	62354500	1.3352518870614574
chr1	62353600	62354600	1.3090136955106164
chr1	62353700	62354700	0.9215987537740526
chr1	62353800	62354800	1.0560809578773942
chr1	62355000	62356000	1.0565108302024966
chr1	62355100	62356100	0.3357781349159053
chr1	62355200	62356200	0.15339433597209476
chr1	62355300	62356300	0.2790260773645836
chr1	62355400	62356400	0.4515677155454188
chr1	62355500	62356500	0.020019727264444
chr1	62355600	62356600	0.3157015140600509
chr1	62355700	62356700	-0.1737378797928972
chr1	62355800	62356800	0.21545295500876774
chr1	62355900	62356900	-0.3396203261235101
chr1	62356000	62357000	0.851629802268373
chr1	62356100	62357100	1.5778585142612769
chr1	62356200	62357200	2.3953854705630984
chr1	62356300	62357300	2.0188614227885924
chr1	62356400	62357400	1.798315669841646
chr1	62356500	62357500	1.849226596043379
chr1	62356600	62357600	1.8656199357870842
chr1	62356700	62357700	2.4173809982489542
chr1	62356800	62357800	2.353690442206992
chr1	62356900	62357900	2.7069636465674844
chr1	62357000	62358000	2.7558505063364422
chr1	62357100	62358100	2.01377329492815
chr1	62357200	62358200	1.400215034890324
chr1	62357300	62358300	1.606201224355129
chr1	62357400	62358400	1.5600608804550653
chr1	62357500	62358500	1.299409344858372
chr1	62357600	62358600	0.7580761957748272
chr1	62357700	62358700	0.5153796886050377
chr1	62357800	62358800	0.7732966216416592
chr1	62357900	62358900	0.5964882975278579
chr1	62358000	62359000	0.06340999157579164
chr1	62358100	62359100	0.7299740361842124
chr1	62358200	62359200	0.3048245421082001
chr1	62358300	62359300	0.03752963759535921
chr1	62358400	62359400	-0.15532026195816126
chr1	62358500	62359500	-0.2053476264522664
chr1	62358600	62359600	0.3383688731062047
chr1	62358700	62359700	0.2711793721454957
chr1	62358800	62359800	-0.02760914258667975
chr1	62358900	62359900	0.6514872396796868
chr1	62359000	62360000	0.9417425823438604
chr1	62359100	62360100	0.33900292512420405
chr1	62360900	62361900	4.5588490342637815
chr1	62361000	62362000	4.532757397415215
chr1	62361100	62362100	4.4964585681630975
chr1	62361200	62362200	4.508718821171107
chr1	62361300	62362300	4.398465058265949
chr1	62361400	62362400	3.64851224446908
chr1	62361500	62362500	3.2355517016071693
chr1	62361600	62362600	2.7952225158406336
chr1	62361700	62362700	2.60183507453431
chr1	62361800	62362800	1.8466133153005968
chr1	62361900	62362900	1.2721909792311203
chr1	62362000	62363000	0.7246453901730533
chr1	62362100	62363100	0.7742220511887804
chr1	62362200	62363200	0.7278247400768827
chr1	62362300	62363300	-0.02558153655711187
chr1	62362400	62363400	0.16237416815272054
chr1	62362500	62363500	0.04810960313610041
chr1	62362600	62363600	0.01915205659665188
chr1	62362700	62363700	-0.7364747809496188
chr1	62362800	62363800	-0.4915382288123968
chr1	62362900	62363900	0.3554759292570152
chr1	62363000	62364000	1.163925866341659
chr1	62363100	62364100	1.6137987910310414
chr1	62363200	62364200	1.5427055040172628
chr1	62363300	62364300	1.9442721973413344
chr1	62363400	62364400	2.0975448790678524
chr1	62363500	62364500	2.4887270333238387
chr1	62363600	62364600	1.9142424615402456
chr1	62363700	62364700	2.8599834560303314
chr1	62363800	62364800	2.4329746388803115
chr1	62363900	62364900	1.7750841504867343
chr1	62364000	62365000	0.9847264374013919
chr1	62364100	62365100	0.5516731513169838
chr1	62364200	62365200	0.9365531869687578
chr1	62364300	62365300	1.1671871995016188
chr1	62364400	62365400	0.809935390624259
chr1	62364500	62365500	0.6513725547399809
chr1	62364600	62365600	0.959170367771097
chr1	62364700	62365700	0.5728153355724532
chr1	62364800	62365800	0.4956973918894189
chr1	62364900	62365900	0.8253896171597161
chr1	62365000	62366000	1.5825366558433922
chr1	62365100	62366100	1.5305104189192191
chr1	62365200	62366200	1.72724167685494
chr1	62365300	62366300	1.435836330892544
chr1	62365500	62366500	1.5373117061095776
chr1	62365600	62366600	1.6162614171231708
chr1	62365700	62366700	1.6472617018664553
chr1	62365800	62366800	1.5476617251652214
chr1	62365900	62366900	1.5076224835825691
chr1	62366000	62367000	1.4298155138707154
chr1	62366100	62367100	1.6384642383914456
chr1	62366200	62367200	1.820640502894232
chr1	62366300	62367300	1.9645542173756825
chr1	62366400	62367400	1.6454621511619587
chr1	62366500	62367500	1.2669057186311077
chr1	62366600	62367600	1.344721706999756
chr1	62366700	62367700	1.2748034872255125
chr1	62366800	62367800	1.7727934160601666
chr1	62366900	62367900	1.7348452873508209
chr1	62367000	62368000	1.4457569712081093
chr1	62367100	62368100	1.4536348331377138
chr1	62367200	62368200	1.1061672857035931
chr1	62367300	62368300	0.4856109388508315
chr1	62367400	62368400	0.9084883626258444
chr1	62367500	62368500	1.0660307935959676
chr1	62367600	62368600	0.5456707705491018
chr1	62367700	62368700	0.4933487789018177
chr1	62367800	62368800	0.1871911289590125
chr1	62367900	62368900	0.26624319025393645
chr1	62368000	62369000	-0.2702815870289123
chr1	62368100	62369100	-0.02118184249461571
chr1	62368200	62369200	-0.14482145429671256
chr1	62368300	62369300	0.4922434333584867
chr1	62368400	62369400	0.5574700662367116
chr1	62368500	62369500	0.8616018196854371
chr1	62368600	62369600	1.2787876235315436
chr1	62368700	62369700	1.525355259811295
chr1	62368800	62369800	1.6139414295887142
chr1	62368900	62369900	1.1603047144479774
chr1	62369000	62370000	1.88702993446843
chr1	62369100	62370100	1.5691912523480436
chr1	62369200	62370200	1.5435127199885916
chr1	62369300	62370300	1.5427724734072032
chr1	62369400	62370400	1.1599392302463818
chr1	62369500	62370500	0.7417304216733489
chr1	62369600	62370600	0.5423559579126955
chr1	62370700	62371700	0.2253208467850557
chr1	62370800	62371800	0.10203486479165193
chr1	62370900	62371900	0.7387931391875409
chr1	62371000	62372000	0.7570176866727243
chr1	62371100	62372100	0.7596283449842042
chr1	62371200	62372200	0.9216747679674074
chr1	62371300	62372300	1.2356829062124937
chr1	62371400	62372400	1.4663177882885106
chr1	62371500	62372500	0.9831596695499903
chr1	62371600	62372600	1.0555775468529405
chr1	62371700	62372700	1.1698377731317846
chr1	62371800	62372800	1.8182630154560528
chr1	62371900	62372900	1.2571927797292224
chr1	62372000	62373000	0.8844717515045185
chr1	62372100	62373100	0.4066673438552865
chr1	62372200	62373200	0.12446147870553488
chr1	62372300	62373300	0.10125661429038747
chr1	62372400	62373400	0.39062949979310185
chr1	62372500	62373500	0.4551542957471859
chr1	62372600	62373600	0.41284000893918416
chr1	62372700	62373700	-0.17795691039601005
chr1	62372800	62373800	-0.543970439986836
chr1	62373900	62374900	1.7842615574448042
chr1	62374000	62375000	1.7423712316367765
chr1	62374100	62375100	1.3394714544808648
chr1	62374200	62375200	1.2087166698508944
chr1	62374300	62375300	1.3429483575417611
chr1	62375400	62376400	0.9085326803982156
chr1	62375500	62376500	0.7408063068570331
chr1	62376400	62377400	1.1218845419734464
chr1	62376500	62377500	1.5112017541696199
chr1	62376600	62377600	1.1929881079008675
chr1	62376700	62377700	1.8492279101490128
chr1	62376800	62377800	1.3381931543365162
chr1	62376900	62377900	1.5078316190490535
chr1	62377000	62378000	1.528512718272847
chr1	62377100	62378100	2.332128082726773
chr1	62377200	62378200	1.875254779550216
chr1	62377300	62378300	2.7021438052119007
chr1	62377400	62378400	2.7917185820170096
chr1	62377500	62378500	2.902642237656515
chr1	62377600	62378600	3.056925320091397
chr1	62377700	62378700	2.774513305685076
chr1	62377800	62378800	3.0366596175416647
chr1	62377900	62378900	3.5537195954369514
chr1	62378000	62379000	4.035416217517929
chr1	62378100	62379100	3.4432650501892232
chr1	62378200	62379200	4.116221315624151
chr1	62378300	62379300	4.2982884702434125
chr1	62378400	62379400	3.3218290639490378
chr1	62378500	62379500	3.088274992049306
chr1	62378600	62379600	3.1459886397994685
chr1	62378700	62379700	2.6118392870668266
chr1	62378800	62379800	1.9747426966954704
chr1	62378900	62379900	1.0503450351920172
chr1	62379000	62380000	0.5474159199336598
chr1	62379100	62380100	0.4926939094022077
chr1	62379200	62380200	0.5537677768491289
chr1	62379300	62380300	0.5545066867275549
chr1	62379400	62380400	0.3676886992573993
chr1	62379500	62380500	0.4436094822768019
chr1	62379600	62380600	0.2226865175605721
chr1	62379700	62380700	0.3764327934937615
chr1	62381300	62382300	-1.1323256615199797
chr1	62381400	62382400	-1.6188021577597358
chr1	62381500	62382500	-1.7760319519504046
chr1	62381600	62382600	-1.8029901189383069
chr1	62381700	62382700	-1.6503005795908972
chr1	62381800	62382800	-1.5942532755597256
chr1	62381900	62382900	-1.6456852269247448
chr1	62382000	62383000	-1.7148748133631486
chr1	62382100	62383100	-2.3693630534562677
chr1	62382200	62383200	-2.080375036760916
chr1	62382300	62383300	-0.3250370321172006
chr1	62382400	62383400	1.1491403539118759
chr1	62382500	62383500	1.3506561475333017
chr1	62382600	62383600	1.3161524078400058
chr1	62382700	62383700	1.3929103273221135
chr1	62382800	62383800	1.0282439163608124
chr1	62382900	62383900	0.91697221752608
chr1	62383000	62384000	0.3029290661902717
chr1	62383100	62384100	0.2596927285303323
chr1	62383200	62384200	0.5995225612117038
chr1	62383300	62384300	0.08282547440611585
chr1	62383400	62384400	-0.19566636731278048
chr1	62383500	62384500	-0.3669965121121145
chr1	62383600	62384600	-0.04556324706212421
chr1	62383700	62384700	-0.06836405295927031
chr1	62383800	62384800	-0.04081684274987353
chr1	62383900	62384900	-0.5354594178396851
chr1	62384000	62385000	0.22070721532607077
chr1	62384100	62385100	0.5482453276600316
chr1	62384200	62385200	0.5815058908325251
chr1	62384300	62385300	0.4988081928942114
chr1	62384400	62385400	0.8940636179703845
chr1	62384500	62385500	1.0876013826207007
chr1	62385700	62386700	-0.12511078360524716
chr1	62385800	62386800	0.1796082333412755
chr1	62385900	62386900	-0.17710709303934666
chr1	62386000	62387000	0.03238928787520877
chr1	62386100	62387100	-0.3817828335217289
chr1	62386200	62387200	-0.22631596652945554
chr1	62386300	62387300	-0.4052534123323725
chr1	62386400	62387400	-0.11938990543324746
chr1	62386500	62387500	0.17414965069742774
chr1	62386600	62387600	0.18840827418148204
chr1	62386700	62387700	0.010897883226635052
chr1	62386800	62387800	-0.28042835133380195
chr1	62386900	62387900	0.006203169750593525
chr1	62387000	62388000	-0.1382506337089649
chr1	62388700	62389700	2.270577689695504
chr1	62388800	62389800	2.4401189842872646
chr1	62388900	62389900	2.601320818013567
chr1	62389000	62390000	2.7498637569863478
chr1	62389100	62390100	1.8679977903677487
chr1	62389200	62390200	1.6981614235177642
chr1	62389300	62390300	1.881064044892886
chr1	62389400	62390400	1.5723585528667747
chr1	62389500	62390500	1.889723852501685
chr1	62389600	62390600	1.6180896466486925
chr1	62389700	62390700	1.3775865069542843
chr1	62389800	62390800	0.6643748009311385
chr1	62389900	62390900	0.34096303542882106
chr1	62390000	62391000	0.21623367384112796
chr1	62390100	62391100	0.1553282494370015
chr1	62390200	62391200	0.4069486680749499
chr1	62390300	62391300	0.08111532341508816
chr1	62390400	62391400	0.3377712157048822
chr1	62390500	62391500	-0.4505160487547367
chr1	62390600	62391600	-0.3348955797036005
chr1	62390700	62391700	-0.5795600296413569
chr1	62390800	62391800	-0.1897234122645695
chr1	62390900	62391900	0.3153590042756272
chr1	62391000	62392000	1.1414077776967644
chr1	62391100	62392100	1.363608782643531
chr1	62391200	62392200	1.6980397883176996
chr1	62391300	62392300	0.8390861845793461
chr1	62391400	62392400	1.0360937259904657
chr1	62391500	62392500	1.1414868529577586
chr1	62391600	62392600	1.6911595785114508
chr1	62391700	62392700	1.6829648761922698
chr1	62391800	62392800	2.20485255654577
chr1	62391900	62392900	1.8074575933718515
chr1	62392000	62393000	1.265739465397124
chr1	62392100	62393100	1.5764775332127352
chr1	62392200	62393200	1.1865055275215546
chr1	62392300	62393300	1.482302066010299
chr1	62392400	62393400	1.6464900530283837
chr1	62392500	62393500	1.6858898789607222
chr1	62392600	62393600	1.290448456324674
chr1	62392700	62393700	1.3612381897140198
chr1	62392800	62393800	1.0914897914380974
chr1	62392900	62393900	0.6725429678821409
chr1	62393000	62394000	1.266378490719288
chr1	62393100	62394100	1.2534081711059233
chr1	62393200	62394200	1.5658121817095565
chr1	62393300	62394300	2.2810692971407547
chr1	62393400	62394400	2.345218353054247
chr1	62393500	62394500	2.6231300129298054
chr1	62393600	62394600	2.4448501141945505
chr1	62393700	62394700	2.2500867466715917
chr1	62393800	62394800	2.6204180642663197
chr1	62393900	62394900	3.2184708355244416
chr1	62394000	62395000	2.8207578427717075
chr1	62394100	62395100	2.157644336487233
chr1	62394200	62395200	2.0806887539494667
chr1	62394300	62395300	1.6039677688844702
chr1	62394400	62395400	1.5648794681593658
chr1	62394500	62395500	1.3228245038661777
chr1	62394600	62395600	1.3463164771616103
chr1	62394700	62395700	1.7011145678165742
chr1	62394800	62395800	0.7503067127466494
chr1	62394900	62395900	0.4927398999959029
chr1	62395000	62396000	0.6528705116222356
chr1	62395100	62396100	1.0808782655246485
chr1	62395200	62396200	0.8400332245076264
chr1	62395300	62396300	1.4951398373919589
chr1	62395400	62396400	1.4277657040006997
chr1	62395500	62396500	1.3140107330626036
chr1	62395600	62396600	1.242097577654384
chr1	62395700	62396700	0.8133429744372375
chr1	62395800	62396800	0.627654636472339
chr1	62395900	62396900	0.6741860748400823
chr1	62396000	62397000	1.3253927301278847
chr1	62396100	62397100	1.2226239797298797
chr1	62396200	62397200	1.5373167127460294
chr1	62396300	62397300	1.1670506797978188
chr1	62396400	62397400	0.8372561326317652
chr1	62396500	62397500	1.1118869707768555
chr1	62396600	62397600	1.1685023641301604
chr1	62396700	62397700	1.75576133591907
chr1	62396800	62397800	1.5601038571848718
chr1	62396900	62397900	1.7648840007386273
chr1	62397000	62398000	1.2271992662464446
chr1	62397100	62398100	1.6010445303212142
chr1	62397200	62398200	1.275448045476932
chr1	62397300	62398300	1.0872043586269209
chr1	62398800	62399800	1.2193147274782536
chr1	62398900	62399900	0.9842726941919252
chr1	62399000	62400000	0.9084372463110152
chr1	62399100	62400100	0.3346298471751475
chr1	62399200	62400200	0.5585322236967621
chr1	62399300	62400300	0.5870295823829756
chr1	62399400	62400400	0.6798537318664825
chr1	62399500	62400500	0.5755680979777974
chr1	62399600	62400600	0.8151572921682325
chr1	62399700	62400700	0.9481040665357832
chr1	62399800	62400800	0.6894511806053181
chr1	62399900	62400900	1.2198437627918686
chr1	62400000	62401000	1.3433220036436813
chr1	62400100	62401100	1.384847911118643
chr1	62400200	62401200	1.197347566945657
chr1	62400300	62401300	1.26965503215752
chr1	62400400	62401400	1.3168443464780797
chr1	62400500	62401500	1.4541101391720617
chr1	62400600	62401600	0.8108449001376508
chr1	62400700	62401700	0.5474366012704511
chr1	62400800	62401800	1.0291620778368902
chr1	62401400	62402400	1.7829456310659415
chr1	62401500	62402500	2.007395704449701
chr1	62401600	62402600	2.581933210089375
chr1	62401700	62402700	2.14956793940551
chr1	62401800	62402800	2.716883943332033
chr1	62401900	62402900	2.4295925203768247
chr1	62402000	62403000	2.6857910730887626
chr1	62402100	62403100	2.6665565867892225
chr1	62402200	62403200	2.5860118448388927
chr1	62402300	62403300	1.7404625002342442
chr1	62402400	62403400	1.3844910866074778
chr1	62402500	62403500	1.5274586952520832
chr1	62402600	62403600	0.9674952982397308
chr1	62402700	62403700	1.3000220193189953
chr1	62402800	62403800	0.8254026288695786
chr1	62402900	62403900	1.2200808459057355
chr1	62403000	62404000	1.2953350844558449
chr1	62403100	62404100	1.3078523821457937
chr1	62403200	62404200	1.5537177800740112
chr1	62403300	62404300	1.9788033779576693
chr1	62403400	62404400	1.4968323077562384
chr1	62403500	62404500	0.98126421203852
chr1	62403600	62404600	1.33329546739811
chr1	62403700	62404700	1.8640405910595328
chr1	62404000	62405000	2.699001282166598
chr1	62404100	62405100	2.733054730961016
chr1	62404200	62405200	2.5651795011869534
chr1	62404300	62405300	2.347773230948299
chr1	62404400	62405400	2.4907045424570504
chr1	62404500	62405500	2.648919732562826
chr1	62404600	62405600	2.5640384070354925
chr1	62404700	62405700	1.9789096868866882
chr1	62404800	62405800	2.0996673954856138
chr1	62404900	62405900	2.2587464251373115
chr1	62405000	62406000	1.8798149997067215
chr1	62405100	62406100	1.6238096804112794
chr1	62405200	62406200	1.8340609021988428
chr1	62405300	62406300	2.2396887365904417
chr1	62405400	62406400	2.587527292224705
chr1	62405500	62406500	2.74205783099654
chr1	62405600	62406600	2.5088551838265065
chr1	62405700	62406700	2.194275504461551
chr1	62405800	62406800	1.8506472054001688
chr1	62405900	62406900	1.244615434041971
chr1	62406000	62407000	1.258834126859172
chr1	62406100	62407100	1.171087338598232
chr1	62406200	62407200	1.1115939278450373
chr1	62406300	62407300	1.2204080734304232
chr1	62406400	62407400	0.5782556797745491
chr1	62406500	62407500	-0.03587110563397602
chr1	62406600	62407600	0.10379906727534173
chr1	62406700	62407700	0.9631580353051421
chr1	62406800	62407800	1.1229769716071174
chr1	62406900	62407900	2.1660116741859072
chr1	62407000	62408000	2.3417401764549695
chr1	62407100	62408100	2.677774762697721
chr1	62407200	62408200	2.7930198456011217
chr1	62407300	62408300	2.5723473636595604
chr1	62407400	62408400	3.154733727992956
chr1	62407500	62408500	3.6527550988648265
chr1	62407600	62408600	4.261637410506055
chr1	62407700	62408700	4.160913900993329
chr1	62407800	62408800	3.7670764694135808
chr1	62407900	62408900	3.340796046956203
chr1	62408000	62409000	3.37845559805326
chr1	62408100	62409100	3.7574446693361767
chr1	62408200	62409200	4.198932577247563
chr1	62408300	62409300	4.181560294572121
chr1	62408400	62409400	4.353134588979677
chr1	62408500	62409500	4.404410256212206
chr1	62408600	62409600	4.153636007507838
chr1	62408700	62409700	3.453034973827135
chr1	62408800	62409800	3.2474365181338145
chr1	62408900	62409900	3.245650825052332
chr1	62409000	62410000	2.9093939235962276
chr1	62409100	62410100	2.9910132713936877
chr1	62409200	62410200	2.532979395770565
chr1	62409300	62410300	2.196352389672208
chr1	62409400	62410400	1.3050328926154011
chr1	62409500	62410500	1.2914985729144293
chr1	62409600	62410600	1.3621571982656506
chr1	62409700	62410700	1.8743438708371367
chr1	62409800	62410800	2.27020124296622
chr1	62409900	62410900	2.418384861917649
chr1	62410000	62411000	1.9831203265741872
chr1	62410100	62411100	1.712829270309695
chr1	62410200	62411200	1.6726870253643296
chr1	62410300	62411300	1.7158746525334765
chr1	62410400	62411400	1.9933333485570208
chr1	62410500	62411500	1.3469238969306798
chr1	62410600	62411600	1.010895323115542
chr1	62410800	62411800	0.7000239631942217
chr1	62410900	62411900	-0.320201824447235
chr1	62411000	62412000	0.4979335906304462
chr1	62411100	62412100	0.6533572837378433
chr1	62411200	62412200	0.7691505348601758
chr1	62411300	62412300	1.0919817261887523
chr1	62411400	62412400	0.8130105888251744
chr1	62411500	62412500	1.115521913678578
chr1	62411600	62412600	1.0875234445056428
chr1	62411700	62412700	0.6517293937149444
chr1	62411800	62412800	1.558154069153214
chr1	62411900	62412900	1.963906437227244
chr1	62412000	62413000	1.8181143059697298
chr1	62412100	62413100	1.4515705656924267
chr1	62412200	62413200	1.6876379999416842
chr1	62412300	62413300	1.369591035074509
chr1	62412400	62413400	2.1484886644426027
chr1	62412500	62413500	2.5518531531989668
chr1	62412600	62413600	2.230272045769388
chr1	62412700	62413700	2.236213121672964
chr1	62412800	62413800	1.3396234813706889
chr1	62412900	62413900	1.7660212260524468
chr1	62413000	62414000	2.27223386431611
chr1	62413100	62414100	1.948553204466132
chr1	62413200	62414200	1.3222144033444179
chr1	62413300	62414300	1.4809812503237882
chr1	62413400	62414400	0.6970909142059927
chr1	62413500	62414500	0.18636418464420576
chr1	62415400	62416400	-0.9274839656233702
chr1	62415500	62416500	-0.8213750276096657
chr1	62415600	62416600	-1.0604700988893598
chr1	62415700	62416700	-0.98884116579538
chr1	62415800	62416800	-1.4897043276279722
chr1	62415900	62416900	-1.669798219957518
chr1	62416000	62417000	-1.680304723447521
chr1	62416100	62417100	-2.3477353761125004
chr1	62416200	62417200	-2.543635494276016
chr1	62416300	62417300	-2.5425745051265625
chr1	62416400	62417400	-1.83895178282398
chr1	62416500	62417500	-1.9251145150164708
chr1	62416600	62417600	-2.234888666043524
chr1	62416700	62417700	-1.940804589631827
chr1	62416800	62417800	-1.2546659596275478
chr1	62416900	62417900	-0.37798255024294025
chr1	62417000	62418000	-0.45657785047988525
chr1	62417100	62418100	0.6705443964704749
chr1	62417200	62418200	0.7869785358570651
chr1	62417300	62418300	0.6427232446761152
chr1	62417400	62418400	0.8758827139807686
chr1	62417500	62418500	1.243505795485348
chr1	62417600	62418600	2.092766789335589
chr1	62417700	62418700	1.7984089492258408
chr1	62417800	62418800	1.1619798147899023
chr1	62417900	62418900	1.1560659190824605
chr1	62418000	62419000	1.0329037206221103
chr1	62418100	62419100	0.5823452922890578
chr1	62418200	62419200	1.1685415397089824
chr1	62418300	62419300	1.4757887315781777
chr1	62418400	62419400	1.806925287768772
chr1	62418500	62419500	1.0020652521642703
chr1	62418600	62419600	1.2706066087062269
chr1	62418700	62419700	1.451701861180993
chr1	62418800	62419800	1.9740486150804928
chr1	62418900	62419900	1.7673639890262862
chr1	62419000	62420000	2.190046629077914
chr1	62419100	62420100	2.2419823522530886
chr1	62419200	62420200	2.219256734331188
chr1	62419300	62420300	2.228282007886042
chr1	62419400	62420400	1.7663356227700886
chr1	62419500	62420500	1.9480213500835648
chr1	62419600	62420600	0.9716452836355228
chr1	62419700	62420700	1.1726708861719521
chr1	62419800	62420800	1.083143367965993
chr1	62419900	62420900	1.3303806715244166
chr1	62420000	62421000	1.4850540016198306
chr1	62420100	62421100	1.4083617552415324
chr1	62420200	62421200	1.52772506490066
chr1	62420300	62421300	1.5634083689454163
chr1	62420400	62421400	1.6885132255670834
chr1	62420500	62421500	1.7235541116277917
chr1	62420600	62421600	1.9396886241085711
chr1	62420700	62421700	0.873796848560494
chr1	62420800	62421800	0.4940834478967098
chr1	62420900	62421900	0.33675872548200064
chr1	62421000	62422000	-0.27871803126811495
chr1	62421100	62422100	-0.032344374915375035
chr1	62421200	62422200	-0.33082371470472643
chr1	62421300	62422300	-0.3053337952150325
chr1	62421400	62422400	-0.18223349234547967
chr1	62421500	62422500	-0.11712333935926307
chr1	62421600	62422600	-0.1665334443438557
chr1	62421700	62422700	0.5306293086231263
chr1	62421800	62422800	1.264526697358492
chr1	62421900	62422900	1.3566715010483723
chr1	62422000	62423000	1.4180525493254605
chr1	62422100	62423100	1.6590922107233126
chr1	62422200	62423200	1.754936387789816
chr1	62422300	62423300	1.9423814219526805
chr1	62422400	62423400	1.7764697335602966
chr1	62422500	62423500	1.9810918278109704
chr1	62422600	62423600	2.391842930457569
chr1	62422700	62423700	1.7747482121738225
chr1	62422800	62423800	1.4482158427865068
chr1	62422900	62423900	1.8552995763144555
chr1	62423000	62424000	2.078609477313029
chr1	62423100	62424100	1.3070259529446877
chr1	62423200	62424200	0.6002570608635508
chr1	62423300	62424300	1.0143721700866914
chr1	62423400	62424400	1.2926924638677142
chr1	62423500	62424500	1.0747106470785943
chr1	62423600	62424600	0.6301362888248766
chr1	62423700	62424700	1.0870019572258525
chr1	62423800	62424800	0.7512063574365041
chr1	62423900	62424900	0.5081136761047885
chr1	62424000	62425000	0.5277521841009474
chr1	62424100	62425100	0.5162439457795508
chr1	62424200	62425200	1.5279210324650236
chr1	62424300	62425300	0.7824416571199839
chr1	62424400	62425400	1.1921245021902485
chr1	62424500	62425500	0.6475191917413453
chr1	62424600	62425600	0.6439966416292094
chr1	62424700	62425700	0.7869518590850925
chr1	62424800	62425800	1.5438301883162744
chr1	62424900	62425900	1.1190062261948899
chr1	62425000	62426000	1.0078695762760912
chr1	62425100	62426100	1.5299693410987545
chr1	62425200	62426200	1.443187268785518
chr1	62425300	62426300	2.016052516781849
chr1	62425400	62426400	1.6793989138819003
chr1	62425500	62426500	2.4323415449564205
chr1	62425600	62426600	2.649504204823089
chr1	62425700	62426700	2.9467820600235486
chr1	62425800	62426800	2.7884577457468778
chr1	62425900	62426900	2.6197975751214724
chr1	62426000	62427000	3.0792391353063335
chr1	62426100	62427100	2.6173339092575807
chr1	62426200	62427200	2.271984094805437
chr1	62426300	62427300	2.565528275118668
chr1	62426400	62427400	2.9456542721541146
chr1	62426500	62427500	2.8709484417534683
chr1	62426600	62427600	2.884946890629246
chr1	62426700	62427700	2.681270082906829
chr1	62426800	62427800	2.3225220542336134
chr1	62426900	62427900	2.2237454827716157
chr1	62427000	62428000	1.6478878095897385
chr1	62427100	62428100	2.246942601136225
chr1	62427200	62428200	2.737221145475789
chr1	62427300	62428300	1.600931385700635
chr1	62427400	62428400	1.4700377869849282
chr1	62427500	62428500	1.3721052982970876
chr1	62427600	62428600	1.7386858915718622
chr1	62427700	62428700	1.835229274153269
chr1	62427800	62428800	1.9357628629858559
chr1	62427900	62428900	2.452291611431452
chr1	62428000	62429000	3.1702644824350497
chr1	62428100	62429100	2.631837790329288
chr1	62428200	62429200	2.87616884001386
chr1	62428300	62429300	3.3197581465627657
chr1	62428400	62429400	2.47216364777306
chr1	62428500	62429500	2.465754664368775
chr1	62428600	62429600	1.8207826000328653
chr1	62428700	62429700	1.6442730559478012
chr1	62428800	62429800	1.6431674546098178
chr1	62428900	62429900	1.14498503389303
chr1	62429000	62430000	0.7551408475714205
chr1	62429100	62430100	1.5775938654327941
chr1	62429200	62430200	1.2988181814858342
chr1	62429300	62430300	1.855080501385575
chr1	62429400	62430400	2.5316945094452654
chr1	62429500	62430500	2.5119936871374358
chr1	62429600	62430600	2.964025631537402
chr1	62429700	62430700	3.0301769540482724
chr1	62429800	62430800	3.3593986125476847
chr1	62429900	62430900	3.38183338951177
chr1	62430000	62431000	3.4815384676504513
chr1	62430100	62431100	2.7964920678512777
chr1	62430200	62431200	2.0258666329637047
chr1	62430300	62431300	1.6897003661152
chr1	62430400	62431400	1.4216263162416432
chr1	62430500	62431500	1.148786565018543
chr1	62430600	62431600	1.1832524343842763
chr1	62430700	62431700	1.034633853891884
chr1	62430800	62431800	0.5075779958679999
chr1	62430900	62431900	1.1608960938006891
chr1	62431000	62432000	1.5288905025177915
chr1	62431100	62432100	1.6422763566884653
chr1	62431200	62432200	2.3386218597437183
chr1	62431300	62432300	2.9011547849126207
chr1	62431400	62432400	3.0136424733564513
chr1	62431500	62432500	3.3707927444097066
chr1	62431600	62432600	3.3045935572568994
chr1	62431700	62432700	4.0879794088995025
chr1	62431800	62432800	3.615925079070777
chr1	62431900	62432900	4.004432178109613
chr1	62432000	62433000	4.088698284060259
chr1	62432100	62433100	4.028717524783244
chr1	62432200	62433200	3.6693591304400126
chr1	62432300	62433300	2.8538613886356066
chr1	62432400	62433400	2.813970611941252
chr1	62432500	62433500	2.7388371097783573
chr1	62432600	62433600	2.4749149936318267
chr1	62432700	62433700	2.3635392354094256
chr1	62432800	62433800	2.9840078226179654
chr1	62432900	62433900	2.509427786813922
chr1	62433000	62434000	1.9913258215736906
chr1	62433100	62434100	2.3951896144665445
chr1	62433200	62434200	2.0415968221203022
chr1	62433300	62434300	2.4094296231150283
chr1	62433400	62434400	2.4930956415029657
chr1	62433500	62434500	2.4377490706031564
chr1	62433600	62434600	2.410172362360919
chr1	62433700	62434700	1.8296147237395508
chr1	62433800	62434800	1.6227082040650822
chr1	62433900	62434900	1.2018099208151685
chr1	62434000	62435000	1.3630505082941633
chr1	62434100	62435100	1.083899821273362
chr1	62434200	62435200	1.6278852225763938
chr1	62434300	62435300	1.4506994719281912
chr1	62434400	62435400	1.2637130234435334
chr1	62434500	62435500	1.2403312917432103
chr1	62434600	62435600	0.9597522900695146
chr1	62434700	62435700	1.0926954326452736
chr1	62434800	62435800	1.0519847883696845
chr1	62434900	62435900	0.8654279540266276
chr1	62435000	62436000	0.4977193698940514
chr1	62435100	62436100	0.03996226083567013
chr1	62435200	62436200	0.10202452682410693
chr1	62435300	62436300	0.4742285401685165
chr1	62435400	62436400	0.8139097771621673
chr1	62435500	62436500	1.1104592058753604
chr1	62435600	62436600	1.8990962810636889
chr1	62435700	62436700	2.6271666976850727
chr1	62435800	62436800	2.8177800213614312
chr1	62435900	62436900	2.9092263838963466
chr1	62437300	62438300	-0.2306778543928617
chr1	62437400	62438400	-0.5734357673002832
chr1	62437500	62438500	-0.6553082520118463
chr1	62437600	62438600	-0.9104089571139952
chr1	62437700	62438700	-1.5126393632332908
chr1	62437800	62438800	-1.8781656449866475
chr1	62437900	62438900	-2.0912636940282856
chr1	62438000	62439000	-1.9623314562331238
chr1	62438100	62439100	-1.471315426137827
chr1	62438200	62439200	-1.212414424887956
chr1	62438300	62439300	-0.9187712066326296
chr1	62438400	62439400	-0.17368187303165106
chr1	62438500	62439500	-0.2123658606878862
chr1	62438600	62439600	-0.30007037365900396
chr1	62438700	62439700	-0.29867557755796303
chr1	62438800	62439800	-0.27640762383379675
chr1	62438900	62439900	-1.1303395236554896
chr1	62439000	62440000	-1.1486493801540618
chr1	62439100	62440100	-0.4767511255607084
chr1	62439200	62440200	-0.3784692690145667
chr1	62439300	62440300	-0.29363801993314115
chr1	62439400	62440400	-0.011702975187364227
chr1	62439500	62440500	0.5788188741456167
chr1	62439600	62440600	0.7634531164378013
chr1	62439700	62440700	1.4546310988941908
chr1	62439800	62440800	1.5326991694670111
chr1	62439900	62440900	2.069962551424044
chr1	62440000	62441000	2.022029536116246
chr1	62440100	62441100	1.516954360797946
chr1	62440200	62441200	1.8120879253800188
chr1	62440300	62441300	1.4089615606026
chr1	62440400	62441400	1.0009056839277886
chr1	62440500	62441500	0.21304360310969528
chr1	62440600	62441600	0.28635527535616656
chr1	62440700	62441700	-0.2974479397370313
chr1	62440800	62441800	-0.4533950789707856
chr1	62440900	62441900	-0.11473599272589068
chr1	62441000	62442000	-0.17553318079902652
chr1	62441100	62442100	0.11750006659895205
chr1	62441200	62442200	0.043699554925456095
chr1	62441300	62442300	0.8805805925578991
chr1	62441400	62442400	0.7755603981350712
chr1	62441500	62442500	0.8708949836277639
chr1	62441600	62442600	0.44676137473295535
chr1	62441700	62442700	0.02973462751225899
chr1	62441800	62442800	0.5076688035523611
chr1	62441900	62442900	0.1893407153680505
chr1	62442000	62443000	0.4053749171936272
chr1	62442100	62443100	0.2607066377380187
chr1	62442200	62443200	0.26538178110422705
chr1	62442300	62443300	0.1081019654966366
chr1	62442400	62443400	0.4562496160189332
chr1	62442500	62443500	0.8758440776535991
chr1	62442600	62443600	1.1209386621434516
chr1	62442700	62443700	1.162440478075454
chr1	62442800	62443800	0.6167337436884179
chr1	62442900	62443900	0.7514814130551313
chr1	62443000	62444000	0.6248014690172141
chr1	62443100	62444100	0.596084828337987
chr1	62443200	62444200	0.554426456597156
chr1	62444300	62445300	-1.2266941424516804
chr1	62444400	62445400	-2.096625923846396
chr1	62444500	62445500	-2.190264150051076
chr1	62444600	62445600	-2.2878762529971763
chr1	62444700	62445700	-1.31725311645467
chr1	62444800	62445800	-1.3050962983185046
chr1	62444900	62445900	-0.9916081841561716
chr1	62445000	62446000	-0.9975965028426369
chr1	62445100	62446100	-1.3605210961717016
chr1	62445200	62446200	-1.5988882619395997
chr1	62445300	62446300	-1.5077853185898673
chr1	62445400	62446400	-0.8707148770545091
chr1	62445500	62446500	-0.4795033664120944
chr1	62445600	62446600	-0.017467458875657618
chr1	62445700	62446700	-0.5125956230858866
chr1	62445800	62446800	-0.6526843386244405
chr1	62445900	62446900	-1.5127957409137642
chr1	62446000	62447000	-1.3693445340940542
chr1	62446100	62447100	-1.1595691117642808
chr1	62446200	62447200	-0.6987815568084164
chr1	62446300	62447300	-0.6830332034351578
chr1	62446400	62447400	-0.3408538962965549
chr1	62446500	62447500	0.3666375606847328
chr1	62446600	62447600	-0.016894882238180402
chr1	62446700	62447700	0.3553648446232931
chr1	62446800	62447800	0.2509477952025991
chr1	62446900	62447900	0.9706215321547336
chr1	62447000	62448000	-0.095802255179404
chr1	62447100	62448100	-0.8725571090173021
chr1	62447200	62448200	-1.4225867351590569
chr1	62447300	62448300	-1.3569096969045462
chr1	62447400	62448400	-2.0524381275945056
chr1	62447500	62448500	-3.050413944429696
chr1	62447600	62448600	-1.9215387523582927
chr1	62447700	62448700	-1.8639286296924555
chr1	62447800	62448800	-1.5876229120428644
chr1	62447900	62448900	-1.8986012035141624
chr1	62448000	62449000	-0.49322748952958734
chr1	62448100	62449100	0.207646406126703
chr1	62448200	62449200	0.0012890303355312935
chr1	62448300	62449300	0.5116012328089483
chr1	62448400	62449400	0.799994656353977
chr1	62448500	62449500	1.2627821225111244
chr1	62448600	62449600	0.15894794143574242
chr1	62448700	62449700	0.14603205225250865
chr1	62448800	62449800	-0.4247633563144739
chr1	62448900	62449900	-0.08091487330079215
chr1	62449000	62450000	0.03072448526910329
chr1	62449100	62450100	0.08461603859015543
chr1	62449200	62450200	0.25585097046052463
chr1	62449300	62450300	0.30926236050613
chr1	62449400	62450400	0.8885563064906234
chr1	62449500	62450500	0.8045795211464866
chr1	62449600	62450600	0.7568215472744055
chr1	62449700	62450700	0.3122804337666802
chr1	62449800	62450800	0.3842227430314245
chr1	62449900	62450900	0.4565762519057936
chr1	62450000	62451000	-0.138213428393213
chr1	62450100	62451100	-0.202240049686272
chr1	62450200	62451200	0.4352394665937251
chr1	62450300	62451300	0.5842047034139407
chr1	62450400	62451400	0.3312333472750534
chr1	62450500	62451500	-0.2342086260631358
chr1	62450600	62451600	-0.6034423737569108
chr1	62450700	62451700	-0.9683993976464346
chr1	62450800	62451800	-1.2001910988921942
chr1	62450900	62451900	-1.8677903946509242
chr1	62451000	62452000	-1.77279186957995
chr1	62451100	62452100	-2.011363961615321
chr1	62451200	62452200	-2.206539643664708
chr1	62451300	62452300	-2.3424438943295107
chr1	62451400	62452400	-2.891121810426247
chr1	62451500	62452500	-2.857821788029713
chr1	62451600	62452600	-3.043539184423929
chr1	62451700	62452700	-3.122291153298932
chr1	62451800	62452800	-3.1158626556955564
chr1	62451900	62452900	-3.0787618447196463
chr1	62452000	62453000	-3.1272552578826236
chr1	62452100	62453100	-3.773056359450919
chr1	62452200	62453200	-4.212743864463977
chr1	62452300	62453300	-5.109000418515111
chr1	62452400	62453400	-5.424340300714335
chr1	62452500	62453500	-5.08379181188204
chr1	62452600	62453600	-4.2209474675451855
chr1	62452700	62453700	-3.588107261848855
chr1	62452800	62453800	-3.2251597979126014
chr1	62452900	62453900	-3.4958088020836784
chr1	62453000	62454000	-3.0555839470043358
chr1	62453800	62454800	-0.5933815510463102
chr1	62453900	62454900	-0.06073644979044515
chr1	62454000	62455000	-0.11148477539435626
chr1	62454100	62455100	0.17598817302671454
chr1	62454200	62455200	0.002425014367100307
chr1	62454300	62455300	-0.39015342242079
chr1	62454400	62455400	-0.6203968937919219
chr1	62454500	62455500	-0.6948264740560574
chr1	62454600	62455600	-0.4622416917598602
chr1	62454700	62455700	-0.05545517223091277
chr1	62454800	62455800	0.266075415679858
chr1	62454900	62455900	0.3333983933796463
chr1	62455000	62456000	0.18764972186542087
chr1	62455100	62456100	-0.3669287951118366
chr1	62455200	62456200	-0.0203515870088261
chr1	62455300	62456300	0.3409035888645113
chr1	62455400	62456400	0.8236559798755198
chr1	62455500	62456500	0.8136647471774913
chr1	62455600	62456600	0.6431103998091191
chr1	62455700	62456700	0.9988931715154696
chr1	62455800	62456800	-0.20127420198744714
chr1	62455900	62456900	-0.10416483063470687
chr1	62456000	62457000	0.12062797463549021
chr1	62456100	62457100	0.3745671447437355
chr1	62456200	62457200	-0.16724367889705286
chr1	62456300	62457300	-0.6546725398225042
chr1	62456400	62457400	-0.5498181152513493
chr1	62456500	62457500	0.025113440992349068
chr1	62456600	62457600	0.8030443022919747
chr1	62456700	62457700	1.1019334437972308
chr1	62456800	62457800	2.1845445470606983
chr1	62456900	62457900	2.0420506571626853
chr1	62457000	62458000	2.4189313870245175
chr1	62457100	62458100	2.2274350238638365
chr1	62457200	62458200	2.8759116035963337
chr1	62457300	62458300	3.3380952890090336
chr1	62457400	62458400	2.9812484152269607
chr1	62457500	62458500	2.3586353447961947
chr1	62457600	62458600	1.9347264281019525
chr1	62457700	62458700	1.564670222082745
chr1	62457800	62458800	1.5523164043977802
chr1	62458000	62459000	1.2916973090145574
chr1	62458100	62459100	1.2092977576243358
chr1	62458600	62459600	1.12811129700256
chr1	62458700	62459700	0.9592731041455792
chr1	62458800	62459800	0.26972279640813257
chr1	62458900	62459900	0.0716990687572354
chr1	62460100	62461100	1.751807068820453
chr1	62460200	62461200	1.9960578656322383
chr1	62460300	62461300	1.5554988217579362
chr1	62460400	62461400	1.807709231635453
chr1	62460500	62461500	1.5123757003770355
chr1	62460600	62461600	1.9729690296076807
chr1	62460700	62461700	1.710556396200884
chr1	62460800	62461800	2.024905581170836
chr1	62460900	62461900	1.360165221634748
chr1	62461000	62462000	1.8924004194176542
chr1	62461700	62462700	1.4375492842764297
chr1	62461800	62462800	1.5776069513571525
chr1	62463000	62464000	2.0783237398652794
chr1	62463100	62464100	1.6576658616076492
chr1	62463200	62464200	1.8123226872357976
chr1	62463300	62464300	1.8227015469146688
chr1	62463400	62464400	1.897488271708856
chr1	62463500	62464500	1.9186995837021816
chr1	62463600	62464600	2.006247743852581
chr1	62463700	62464700	1.2642203318206795
chr1	62464200	62465200	-0.1595102789736043
chr1	62464300	62465300	-0.2622626532713978
chr1	62464400	62465400	0.36239045777060175
chr1	62464500	62465500	0.3893730616155289
chr1	62464600	62465600	0.09805150774718116
chr1	62464700	62465700	0.04990081347447595
chr1	62464800	62465800	-0.5999527853851673
chr1	62464900	62465900	-0.664907586135898
chr1	62465000	62466000	-0.6854448074211432
chr1	62465100	62466100	-0.3897841150582174
chr1	62465200	62466200	-0.12746553840039293
chr1	62465300	62466300	-0.4805619551223387
chr1	62465400	62466400	-1.269396660896982
chr1	62465500	62466500	-1.6558338208509444
chr1	62465600	62466600	-1.2622933948562696
chr1	62465700	62466700	-0.7460919953699315
chr1	62465800	62466800	0.12464792532283847
chr1	62465900	62466900	0.8904361859164297
chr1	62466000	62467000	1.5813624502876884
chr1	62466100	62467100	1.377730441066642
chr1	62466200	62467200	1.176334888326008
chr1	62466300	62467300	1.783758125852586
chr1	62466400	62467400	1.997286864931648
chr1	62466500	62467500	2.7589336513892757
chr1	62466600	62467600	2.0100431807129104
chr1	62466700	62467700	1.7982845123695597
chr1	62466800	62467800	1.5242220837866678
chr1	62466900	62467900	0.3590205559484606
chr1	62467000	62468000	0.5782007473916332
chr1	62467100	62468100	0.31180891293471624
chr1	62467200	62468200	0.5321243983346231
chr1	62467300	62468300	0.6652933955766799
chr1	62468400	62469400	0.5788752575906811
chr1	62468500	62469500	0.4642464457987681
chr1	62468600	62469600	1.2041866354408368
chr1	62468700	62469700	1.3524192798293286
chr1	62468800	62469800	0.9483536585114216
chr1	62468900	62469900	0.8467157790094229
chr1	62469900	62470900	1.7596252149179221
chr1	62470000	62471000	1.8145209532278694
chr1	62470100	62471100	1.1913172329735575
chr1	62470200	62471200	1.488570599359498
chr1	62470300	62471300	1.39039320535794
chr1	62470400	62471400	1.6381624947713642
chr1	62470500	62471500	1.1424070062579612
chr1	62470600	62471600	0.2987068285557977
chr1	62470700	62471700	0.19732084283093132
chr1	62470800	62471800	0.11418782098979101
chr1	62470900	62471900	-0.0633266457153417
chr1	62471000	62472000	0.1271786079428732
chr1	62471100	62472100	0.20401889805466505
chr1	62471200	62472200	-0.1076148502151937
chr1	62471300	62472300	-0.13588413797324506
chr1	62471400	62472400	0.00840766308861229
chr1	62471500	62472500	0.586857284623625
chr1	62471600	62472600	1.0650110266613204
chr1	62471700	62472700	1.3059504675292584
chr1	62471800	62472800	1.3002944674486634
chr1	62471900	62472900	1.317895888197424
chr1	62472000	62473000	1.2574506004074022
chr1	62472100	62473100	1.9023701375899715
chr1	62472200	62473200	2.1148550410974667
chr1	62472300	62473300	2.099606595150376
chr1	62472400	62473400	1.1578275348180718
chr1	62472500	62473500	0.812019500741304
chr1	62472600	62473600	-0.00359809082611155
chr1	62472700	62473700	-0.13499280216792228
chr1	62472800	62473800	0.014310786037123137
chr1	62472900	62473900	0.25767576687276034
chr1	62473000	62474000	0.27174003879951436
chr1	62473100	62474100	0.06750267880435981
chr1	62473200	62474200	-0.3621011941344696
chr1	62473300	62474300	-0.26021951097267515
chr1	62473400	62474400	0.0904259951057264
chr1	62473500	62474500	-0.030404327204284
chr1	62473600	62474600	0.9939555901556116
chr1	62473700	62474700	0.8081674604067959
chr1	62473800	62474800	1.3762372252383095
chr1	62473900	62474900	1.4629074622199267
chr1	62474000	62475000	0.570002378010238
chr1	62474100	62475100	0.3970329042743269
chr1	62474200	62475200	0.3518794046741683
chr1	62474300	62475300	1.3484494704807388
chr1	62474400	62475400	1.8485540274169616
chr1	62474500	62475500	1.930094987706673
chr1	62474600	62475600	1.305165897679704
chr1	62474700	62475700	1.5836961690742757
chr1	62474800	62475800	1.5419533715758849
chr1	62474900	62475900	2.193663665310483
chr1	62475000	62476000	2.8928831852976544
chr1	62475100	62476100	3.1222769647291657
chr1	62475300	62476300	3.0416466637251234
chr1	62475400	62476400	2.7946810619278044
chr1	62475500	62476500	2.933131842738062
chr1	62475600	62476600	2.5839772458487333
chr1	62475700	62476700	2.3098473012856657
chr1	62475800	62476800	1.8464479746012767
chr1	62475900	62476900	1.0350649325422463
chr1	62476000	62477000	0.8043482211390398
chr1	62476100	62477100	1.2680609935112164
chr1	62476200	62477200	0.9417379998955396
chr1	62476300	62477300	0.8117579470061315
chr1	62476400	62477400	0.3014177580539597
chr1	62476500	62477500	-0.14160110258318406
chr1	62476600	62477600	0.8133859892984134
chr1	62476700	62477700	0.768628305549277
chr1	62476800	62477800	1.3108231504287742
chr1	62476900	62477900	1.4911205990386116
chr1	62477000	62478000	1.8495443425967204
chr1	62477100	62478100	1.4306472017161769
chr1	62477200	62478200	1.5238431819674816
chr1	62477300	62478300	1.1827823723377948
chr1	62477400	62478400	1.6470602926491134
chr1	62477500	62478500	2.0622248772540535
chr1	62477600	62478600	2.6625936250994755
chr1	62477700	62478700	2.755088730976063
chr1	62477800	62478800	2.1982783240952144
chr1	62477900	62478900	2.0689542571461463
chr1	62478000	62479000	1.5144551059472862
chr1	62478100	62479100	1.0208353881176329
chr1	62478200	62479200	1.3985739829309904
chr1	62478300	62479300	1.6118045083017452
chr1	62478400	62479400	0.9636401015222396
chr1	62478500	62479500	0.5942612300811394
chr1	62478600	62479600	-0.7938343119447241
chr1	62478700	62479700	-0.8246384221350217
chr1	62478800	62479800	-0.18619273623659333
chr1	62478900	62479900	-0.03553964280342453
chr1	62479000	62480000	0.5141260505572731
chr1	62479100	62480100	1.0246459333899711
chr1	62479200	62480200	0.7007457548279804
chr1	62479300	62480300	0.8821728422850782
chr1	62479400	62480400	1.3549325345831655
chr1	62479500	62480500	1.1833600593407598
chr1	62479600	62480600	2.273626785138565
chr1	62479700	62480700	1.8487553465546624
chr1	62479800	62480800	1.7514758406550888
chr1	62479900	62480900	2.170443853405453
chr1	62480000	62481000	2.5409289790752285
chr1	62481100	62482100	1.234774113303596
chr1	62481200	62482200	0.8468240127296144
chr1	62481300	62482300	1.0924228558920908
chr1	62481400	62482400	1.4556734031915155
chr1	62481500	62482500	1.4009278586214142
chr1	62481600	62482600	1.1108991230302732
chr1	62481700	62482700	1.0994574245405515
chr1	62481800	62482800	0.3465995419762428
chr1	62481900	62482900	-0.0382480867814688
chr1	62482000	62483000	0.15823461294122063
chr1	62482100	62483100	0.21122508137165166
chr1	62483600	62484600	0.6127014579197623
chr1	62483700	62484700	0.4675509090654956
chr1	62483800	62484800	0.5510183983889744
chr1	62483900	62484900	0.4560433064736195
chr1	62484000	62485000	0.21367071120665526
chr1	62484100	62485100	0.1803122212733728
chr1	62484200	62485200	0.09505405110618233
chr1	62484300	62485300	0.04075112749157408
chr1	62484400	62485400	0.3099271991961433
chr1	62484500	62485500	0.3470293680534116
chr1	62484600	62485600	-0.3705813330948281
chr1	62484700	62485700	-0.3100776305620411
chr1	62484800	62485800	0.2416287538644177
chr1	62484900	62485900	0.2748147358113399
chr1	62485000	62486000	0.7714243550811353
chr1	62485100	62486100	0.15307706772166027
chr1	62485200	62486200	-0.07878880339991269
chr1	62485300	62486300	0.05258174153769607
chr1	62485400	62486400	-0.35299489642987364
chr1	62485500	62486500	0.761421343138835
chr1	62485600	62486600	0.8364611109089206
chr1	62485700	62486700	0.5690760472246295
chr1	62485800	62486800	-0.6611908892681871
chr1	62485900	62486900	-0.1649051953879786
chr1	62486000	62487000	-0.13711021359282555
chr1	62486100	62487100	0.25114674819139915
chr1	62486200	62487200	0.06366122103451774
chr1	62486300	62487300	0.4168884088537807
chr1	62486400	62487400	0.6247196119713447
chr1	62486500	62487500	0.3926977737494365
chr1	62486600	62487600	0.5637788942738291
chr1	62486700	62487700	0.7733064767608316
chr1	62486800	62487800	1.0358177638307071
chr1	62486900	62487900	0.11823363799213127
chr1	62487000	62488000	-0.24921023797049194
chr1	62487100	62488100	-0.22366486256149928
chr1	62487200	62488200	-0.4019471778234896
chr1	62487300	62488300	-0.056771994617818525
chr1	62487400	62488400	0.806976686003509
chr1	62487500	62488500	1.5501071392751948
chr1	62487600	62488600	1.3913266835058054
chr1	62487700	62488700	1.4128438218319754
chr1	62487800	62488800	2.234572789052609
chr1	62487900	62488900	1.8819458848316004
chr1	62488000	62489000	1.4755925972757509
chr1	62488100	62489100	2.001108935380416
chr1	62488200	62489200	2.51531602453588
chr1	62488300	62489300	2.329047549834395
chr1	62488400	62489400	1.8158701840053029
chr1	62488500	62489500	1.7690259462749642
chr1	62488600	62489600	2.0818303131129468
chr1	62488700	62489700	2.501101742730738
chr1	62488800	62489800	1.8335891989476103
chr1	62488900	62489900	1.9340411617078288
chr1	62489000	62490000	2.178088829025811
chr1	62490100	62491100	2.175697671974961
chr1	62490200	62491200	2.5648736770029776
chr1	62490300	62491300	2.5800862666423567
chr1	62490400	62491400	2.74643382897757
chr1	62490500	62491500	2.5470457893810536
chr1	62490600	62491600	2.1388137169498727
chr1	62490700	62491700	1.7487808517237609
chr1	62490800	62491800	1.3876336612310465
chr1	62490900	62491900	1.7775367041335868
chr1	62491000	62492000	1.5827066722529406
chr1	62491100	62492100	1.5488892612313194
chr1	62491200	62492200	1.4185751156910558
chr1	62491300	62492300	1.4121945985452933
chr1	62491400	62492400	1.2937367345124098
chr1	62491500	62492500	1.7185603708184247
chr1	62491600	62492600	1.883059812948168
chr1	62491700	62492700	1.5598516001149751
chr1	62491800	62492800	2.2568587711703274
chr1	62491900	62492900	2.5375034822372204
chr1	62492000	62493000	2.3544712925501985
chr1	62492100	62493100	2.7862511393544462
chr1	62492200	62493200	2.2329549193556297
chr1	62492300	62493300	1.6888182632956532
chr1	62492400	62493400	1.533590562687979
chr1	62492500	62493500	1.3283689334246676
chr1	62492600	62493600	0.8817543836874984
chr1	62492700	62493700	1.0408112246037942
chr1	62492800	62493800	-0.2496476550091541
chr1	62492900	62493900	-1.2674347618550528
chr1	62493000	62494000	-1.285187349400278
chr1	62493100	62494100	-2.176535683114224
chr1	62493200	62494200	-1.4936359375475907
chr1	62493300	62494300	-1.2005243749943717
chr1	62493400	62494400	-0.6578220644375751
chr1	62493500	62494500	-0.3892875622783701
chr1	62493600	62494600	0.031592305202558985
chr1	62493700	62494700	-0.21926559069886795
chr1	62493800	62494800	0.9959936779350824
chr1	62493900	62494900	2.1331918697367422
chr1	62494000	62495000	1.922794779911884
chr1	62494100	62495100	2.333470379949811
chr1	62494200	62495200	2.042394139979261
chr1	62494300	62495300	1.9663018064556912
chr1	62494400	62495400	1.685477794418727
chr1	62494500	62495500	1.1162140074449742
chr1	62494600	62495600	1.2607540287131218
chr1	62494700	62495700	2.744468864320817
chr1	62494800	62495800	2.301718784463392
chr1	62494900	62495900	1.7154710294145552
chr1	62495000	62496000	1.7377532128240667
chr1	62495100	62496100	1.381096097339471
chr1	62495200	62496200	1.8322831249950309
chr1	62495300	62496300	2.0805380262230493
chr1	62495400	62496400	1.8249762704447428
chr1	62495500	62496500	2.057645931922029
chr1	62495600	62496600	1.7903064902234462
chr1	62495700	62496700	0.5685336570713811
chr1	62495800	62496800	0.12783652381774932
chr1	62495900	62496900	-0.11486422200199572
chr1	62496000	62497000	0.02624467562955169
chr1	62496100	62497100	0.32486075986717666
chr1	62496200	62497200	-0.4642229181477627
chr1	62496300	62497300	-0.1883520143987723
chr1	62496400	62497400	0.13897959116267766
chr1	62496500	62497500	-0.11885151016350315
chr1	62496600	62497600	0.8076013016040317
chr1	62496700	62497700	1.5590422438098932
chr1	62496800	62497800	1.8179368686380213
chr1	62496900	62497900	1.8839544407768367
chr1	62497000	62498000	2.280642974709526
chr1	62497100	62498100	2.7793290283173846
chr1	62497200	62498200	2.6360623042808644
chr1	62497300	62498300	2.147537150635602
chr1	62497400	62498400	2.2200045880670687
chr1	62497500	62498500	2.7027981705275925
chr1	62497600	62498600	1.7038203983031772
chr1	62497700	62498700	1.3381447382780838
chr1	62497800	62498800	1.3807108567192958
chr1	62497900	62498900	1.8637253859216385
chr1	62498000	62499000	1.5431440419734908
chr1	62498100	62499100	1.664558804882118
chr1	62498200	62499200	1.71991501985899
chr1	62498300	62499300	1.9549909107930392
chr1	62498400	62499400	1.4031298294639307
chr1	62498500	62499500	0.9440303113791386
chr1	62498600	62499600	0.8207123160184594
chr1	62498700	62499700	0.6781247941344234
chr1	62498800	62499800	0.8430934183881409
chr1	62498900	62499900	0.4560806044791558
chr1	62499000	62500000	0.2966644216169088
chr1	62499100	62500100	-0.5637756558223119
chr1	62499200	62500200	-0.7376002315874122
chr1	62499300	62500300	-0.3929552016829016
chr1	62499400	62500400	-0.34847323521273743
chr1	62499500	62500500	-0.19933746182405188
chr1	62499600	62500600	-0.1439956145624176
chr1	62499700	62500700	-0.17173773623499886
chr1	62499800	62500800	-0.14677819970981507
chr1	62499900	62500900	0.5636990394545625
chr1	62500000	62501000	0.7354051448482373
chr1	62500100	62501100	0.952857588012553
chr1	62500200	62501200	1.0072469487676914
chr1	62500300	62501300	0.618754991982995
chr1	62500400	62501400	0.7468521627683576
chr1	62500500	62501500	0.8498890177092647
chr1	62500600	62501600	0.6572047783219366
chr1	62500700	62501700	0.3708794883940845
chr1	62500800	62501800	0.0304012271002483
chr1	62500900	62501900	-0.18209530785680889
chr1	62501000	62502000	-0.3593126240535174
chr1	62501100	62502100	-0.07287010785149409
chr1	62501200	62502200	0.023783954072476483
chr1	62501300	62502300	-0.07683856192578525
chr1	62501400	62502400	-0.032392232510115505
chr1	62501500	62502500	0.002898016459335138
chr1	62501600	62502600	0.5541618556253389
chr1	62501700	62502700	0.6707730843913118
chr1	62501800	62502800	0.6902804179489334
chr1	62501900	62502900	0.43292731100653736
chr1	62502000	62503000	0.622288332649889
chr1	62502100	62503100	-0.1975033535482289
chr1	62502200	62503200	-0.1963330685146848
chr1	62502300	62503300	-0.0221135805726284
chr1	62502400	62503400	-0.02033033055660836
chr1	62502500	62503500	-0.08730908934996781
chr1	62502600	62503600	-0.10272589474807624
chr1	62502700	62503700	-0.13054141829182828
chr1	62502800	62503800	0.39879594988518496
chr1	62502900	62503900	0.13639680506741195
chr1	62504000	62505000	1.4894798087424128
chr1	62504100	62505100	1.4596956260146765
chr1	62504200	62505200	1.5653364679045907
chr1	62504300	62505300	2.05067267875273
chr1	62504400	62505400	1.8347726552827608
chr1	62504500	62505500	1.6911314041004653
chr1	62504600	62505600	2.515293812272064
chr1	62504700	62505700	2.250432486861539
chr1	62504800	62505800	2.112906894831732
chr1	62504900	62505900	2.614995091329793
chr1	62505000	62506000	2.5247271253404557
chr1	62505100	62506100	1.9373168122993365
chr1	62505200	62506200	1.9473135616439368
chr1	62505300	62506300	1.2619461878244878
chr1	62505400	62506400	0.6120189963723863
chr1	62505500	62506500	0.4826748843543176
chr1	62505600	62506600	0.19733064783618728
chr1	62505700	62506700	-0.05029190871104956
chr1	62505800	62506800	-0.7886055180003076
chr1	62505900	62506900	-0.8993794368566674
chr1	62506000	62507000	-0.8638832500170305
chr1	62506100	62507100	-0.2786211775439596
chr1	62506200	62507200	-0.1227632933584648
chr1	62506300	62507300	-0.6002047989271158
chr1	62506400	62507400	-0.24519103855089944
chr1	62506500	62507500	0.4602696920180042
chr1	62506600	62507600	0.30987588825756424
chr1	62506700	62507700	0.4738440994894676
chr1	62506800	62507800	0.8254093463530783
chr1	62506900	62507900	0.9457587014571772
chr1	62507000	62508000	1.0745288733324512
chr1	62507100	62508100	0.9499541892362872
chr1	62507200	62508200	1.0105980487676507
chr1	62507300	62508300	1.5487294019011149
chr1	62507400	62508400	1.8697742731828224
chr1	62507500	62508500	1.5835769684128218
chr1	62507600	62508600	2.423310552634921
chr1	62507700	62508700	1.9054827514081316
chr1	62507800	62508800	2.0728034715109205
chr1	62507900	62508900	1.1224222760379117
chr1	62508000	62509000	0.8686260679080575
chr1	62508100	62509100	0.8961411918220928
chr1	62508200	62509200	0.9553126409483174
chr1	62508300	62509300	1.0296814651751307
chr1	62509400	62510400	-0.3674354085391961
chr1	62509500	62510500	0.08857264865813366
chr1	62509600	62510600	0.44677742567136064
chr1	62509700	62510700	1.1696839071635772
chr1	62509800	62510800	1.063121567977709
chr1	62509900	62510900	0.9464661449514024
chr1	62510000	62511000	1.2094201003406717
chr1	62510100	62511100	1.1364210846413845
chr1	62510200	62511200	1.86594615661998
chr1	62510300	62511300	2.012164993709471
chr1	62510400	62511400	2.0634063474227657
chr1	62511300	62512300	-0.0061180302551407575
chr1	62511400	62512400	0.1158192027700492
chr1	62511500	62512500	0.3828653770372261
chr1	62511600	62512600	0.40762760092881023
chr1	62511700	62512700	0.44681178160590507
chr1	62511800	62512800	0.5335975328837052
chr1	62511900	62512900	0.5923139382483436
chr1	62512000	62513000	0.2240235979571357
chr1	62512100	62513100	0.7069306920442637
chr1	62513300	62514300	0.2928602955305755
chr1	62513400	62514400	0.10125804459894998
chr1	62513500	62514500	-0.26799104542789504
chr1	62513600	62514600	-1.0090424207634694
chr1	62513700	62514700	-0.05468729237374375
chr1	62513800	62514800	0.3607745871245941
chr1	62513900	62514900	-0.1187920366375202
chr1	62514000	62515000	-0.10960477074348221
chr1	62514100	62515100	0.1550505949104589
chr1	62515200	62516200	1.6386268087175373
chr1	62515300	62516300	1.6234114020051318
chr1	62515400	62516400	1.111049704877431
chr1	62515500	62516500	1.33824565859599
chr1	62515600	62516600	1.074180110054232
chr1	62515700	62516700	0.7298123166280093
chr1	62515800	62516800	0.8099409998151533
chr1	62515900	62516900	1.201346802539614
chr1	62516000	62517000	1.2261149481674136
chr1	62516100	62517100	1.1778733994335906
chr1	62516200	62517200	1.0033889898035528
chr1	62516300	62517300	1.3277939152315623
chr1	62516400	62517400	2.177996704986256
chr1	62516500	62517500	2.4175840638977992
chr1	62516600	62517600	2.475154081763628
chr1	62516700	62517700	2.1306176733814364
chr1	62516800	62517800	1.8149871793575405
chr1	62516900	62517900	1.9400530396372857
chr1	62517000	62518000	2.4715129986110287
chr1	62517100	62518100	2.389970090006038
chr1	62517200	62518200	2.258712752283916
chr1	62517300	62518300	1.8894118081311293
chr1	62517400	62518400	1.3779241697819098
chr1	62517500	62518500	0.9621676454590096
chr1	62518600	62519600	0.3788101245372511
chr1	62518700	62519700	0.3539579591406369
chr1	62518800	62519800	-0.564255770225396
chr1	62518900	62519900	-0.7714464277767266
chr1	62519000	62520000	-0.8693855460413846
chr1	62519100	62520100	-0.9021165523997376
chr1	62519200	62520200	-0.860320966439524
chr1	62519300	62520300	-0.645375575262877
chr1	62519400	62520400	-1.5298705225230569
chr1	62519500	62520500	-0.8467005235541016
chr1	62519600	62520600	-1.0368036009668753
chr1	62519700	62520700	-0.37842098293460297
chr1	62519800	62520800	0.7856588121796801
chr1	62519900	62520900	0.9628333322836906
chr1	62520000	62521000	0.9856897037439104
chr1	62520100	62521100	1.0097677454034029
chr1	62520500	62521500	0.7048332937058516
chr1	62520600	62521600	0.4663557519436758
chr1	62520700	62521700	-0.872105224285124
chr1	62520800	62521800	-0.2872885840697485
chr1	62520900	62521900	-0.4926410392046017
chr1	62521000	62522000	0.04934832656644642
chr1	62521100	62522100	0.04363472991053082
chr1	62521200	62522200	0.376691719888382
chr1	62521300	62522300	1.244971675840311
chr1	62521400	62522400	1.4544716558624948
chr1	62521500	62522500	1.61267483794864
chr1	62521600	62522600	1.5473473516292042
chr1	62521700	62522700	1.7951322340612217
chr1	62521800	62522800	1.8697835382037988
chr1	62521900	62522900	1.9244013210133672
chr1	62522000	62523000	1.7806126648140546
chr1	62522100	62523100	1.8042496475519496
chr1	62522200	62523200	1.5002004083408416
chr1	62522300	62523300	1.7126251298744966
chr1	62522400	62523400	1.6421734353706114
chr1	62522500	62523500	1.5569582210610522
chr1	62522600	62523600	1.7300795048326043
chr1	62522700	62523700	2.301797640191805
chr1	62522800	62523800	1.6341951738716007
chr1	62522900	62523900	2.068754355815935
chr1	62523000	62524000	1.3299258916572219
chr1	62523100	62524100	1.7226514156515942
chr1	62523200	62524200	1.3273579646307476
chr1	62523300	62524300	0.8054149321944384
chr1	62523400	62524400	0.7891814163509953
chr1	62523500	62524500	0.7946256647106639
chr1	62523600	62524600	0.6832787595072283
chr1	62523700	62524700	0.2554102748413287
chr1	62523800	62524800	0.435768932753485
chr1	62525100	62526100	-1.7203720293158546
chr1	62525200	62526200	-0.9981509027767892
chr1	62525300	62526300	-0.6632552004239689
chr1	62525400	62526400	-0.4672792487060794
chr1	62525500	62526500	-0.10260310579284833
chr1	62525600	62526600	-0.6084971921978712
chr1	62525700	62526700	-0.9719285356351214
chr1	62525800	62526800	-0.8180702144552774
chr1	62525900	62526900	-1.4737632390250357
chr1	62526000	62527000	-0.9784248043276195
chr1	62526100	62527100	-0.8399124615650375
chr1	62526200	62527200	-0.9574718477794052
chr1	62526300	62527300	-1.6348031196071788
chr1	62526400	62527400	-1.4096248850126027
chr1	62526500	62527500	-1.633255174877208
chr1	62526600	62527600	-1.2416838663255312
chr1	62526700	62527700	-0.8929705013807225
chr1	62527900	62528900	1.09189996133093
chr1	62528000	62529000	0.8314494787542602
chr1	62528100	62529100	0.6886705348633742
chr1	62528200	62529200	0.9868106465281288
chr1	62528300	62529300	0.4296321237702898
chr1	62528400	62529400	1.5553911558728597
chr1	62528500	62529500	0.8566211235659458
chr1	62528600	62529600	0.5877033535488466
chr1	62528700	62529700	1.1608053439676118
chr1	62528800	62529800	1.7145907148740829
chr1	62528900	62529900	2.359142699923701
chr1	62529000	62530000	2.722057337757347
chr1	62529100	62530100	2.6607462437660603
chr1	62529200	62530200	2.582960826300217
chr1	62529300	62530300	2.0069723764398963
chr1	62529400	62530400	1.999471773697488
chr1	62529500	62530500	1.9036248433108856
chr1	62529600	62530600	1.917624426135998
chr1	62529700	62530700	1.7610614116684566
chr1	62529800	62530800	1.1563030174081432
chr1	62529900	62530900	0.4080481749365743
chr1	62530000	62531000	0.9500925128853708
chr1	62530100	62531100	1.060107982153874
chr1	62530200	62531200	0.8833017117309067
chr1	62530300	62531300	1.0540581079404936
chr1	62530400	62531400	0.2624376962672519
chr1	62530500	62531500	0.5004917710631165
chr1	62530600	62531600	0.32340553671700417
chr1	62530700	62531700	0.2935439917775404
chr1	62530800	62531800	-0.09326609898425857
chr1	62530900	62531900	0.4283297601853914
chr1	62531000	62532000	-0.47282145800315234
chr1	62531100	62532100	-0.5849879157073503
chr1	62531200	62532200	-0.3384709415251219
chr1	62531300	62532300	-0.14151067756067678
chr1	62531400	62532400	0.3871192042119332
chr1	62531500	62532500	0.5724621884117023
chr1	62531600	62532600	0.6892191122282049
chr1	62531700	62532700	0.4772992677931231
chr1	62531800	62532800	0.3985574275629902
chr1	62531900	62532900	0.03459992795894252
chr1	62532000	62533000	0.1568946616549091
chr1	62532100	62533100	0.5117133627553555
chr1	62532200	62533200	0.1331781688896359
chr1	62532300	62533300	0.31176507280111354
chr1	62532400	62533400	-0.07205816695242137
chr1	62532500	62533500	-0.2161886067445388
chr1	62532600	62533600	0.2200209239843456
chr1	62532700	62533700	0.6518553307969972
chr1	62532800	62533800	0.9692651935209692
chr1	62532900	62533900	1.2346149113340943
chr1	62533000	62534000	1.8126373111838163
chr1	62533600	62534600	2.125602081324015
chr1	62533700	62534700	2.1964622075687683
chr1	62533800	62534800	2.3243167623205885
chr1	62533900	62534900	2.2506124531312297
chr1	62534000	62535000	1.6475234719746374
chr1	62534100	62535100	2.3792657954994763
chr1	62534200	62535200	2.5730716363594963
chr1	62534300	62535300	2.10809251576934
chr1	62534400	62535400	1.7443167225062304
chr1	62534500	62535500	1.6720520455468353
chr1	62534600	62535600	1.3212437041012648
chr1	62534700	62535700	1.0474112963596405
chr1	62534800	62535800	0.7415272592068572
chr1	62535400	62536400	1.136275124531081
chr1	62535500	62536500	1.269170397345277
chr1	62535600	62536600	0.7795124754486585
chr1	62535700	62536700	1.5966033295157067
chr1	62535800	62536800	1.584528825280468
chr1	62535900	62536900	1.4005754644835209
chr1	62536000	62537000	1.3198993672712114
chr1	62536100	62537100	0.8394872729097823
chr1	62536200	62537200	0.27222312504213075
chr1	62536300	62537300	0.5291836302262574
chr1	62536400	62537400	0.4204685295426012
chr1	62536500	62537500	0.39669999241014975
chr1	62536600	62537600	0.9046459051502233
chr1	62536700	62537700	0.2260236543998231
chr1	62536800	62537800	0.8619065450358075
chr1	62537600	62538600	1.8498810937674808
chr1	62537700	62538700	1.8724813869625248
chr1	62537800	62538800	1.2564116743360294
chr1	62537900	62538900	1.3069785023997686
chr1	62538000	62539000	0.6828566781673173
chr1	62538100	62539100	0.4076603645433224
chr1	62538200	62539200	0.7102333056569846
chr1	62538300	62539300	0.6816615551775334
chr1	62538400	62539400	1.3992337358968263
chr1	62538500	62539500	1.0995787952526044
chr1	62538600	62539600	1.802283582341582
chr1	62538700	62539700	2.186909890876456
chr1	62538800	62539800	2.473498544936908
chr1	62538900	62539900	2.0245839593827064
chr1	62539000	62540000	2.442765749649929
chr1	62539100	62540100	2.272576058594693
chr1	62539200	62540200	1.311726756074883
chr1	62539300	62540300	1.4509580451990685
chr1	62539400	62540400	0.9439053534667732
chr1	62539500	62540500	1.3636253162968526
chr1	62539600	62540600	1.4188373499384077
chr1	62539700	62540700	0.4625738823848348
chr1	62539800	62540800	0.6383419388429844
chr1	62539900	62540900	0.7322199935419491
chr1	62540000	62541000	0.355927024763598
chr1	62540100	62541100	0.9551702075260512
chr1	62540200	62541200	1.7153615984343966
chr1	62540300	62541300	0.9068024017195484
chr1	62540400	62541400	1.9239755868167496
chr1	62540500	62541500	1.4483522378206926
chr1	62540600	62541600	1.0555902831342765
chr1	62540700	62541700	1.4663024977170849
chr1	62540800	62541800	0.8397399552560323
chr1	62540900	62541900	1.000924319242564
chr1	62541000	62542000	1.6125332702323458
chr1	62541100	62542100	0.4058095403380677
chr1	62541200	62542200	0.8164756917588063
chr1	62541300	62542300	1.656949567610715
chr1	62541400	62542400	0.8764996153239594
chr1	62541500	62542500	0.4518372619377054
chr1	62541600	62542600	0.4799836948102376
chr1	62541700	62542700	1.2596804065253109
chr1	62541800	62542800	1.5395162846632855
chr1	62541900	62542900	1.8746667965938104
chr1	62542000	62543000	1.7742789472166285
chr1	62542100	62543100	2.7159014175002394
chr1	62542200	62543200	1.9865503847992003
chr1	62542300	62543300	1.9395040447493084
chr1	62542400	62543400	2.5207638350016777
chr1	62542500	62543500	3.2315746612453853
chr1	62542600	62543600	2.9576989092652566
chr1	62542700	62543700	2.4942677502559256
chr1	62542800	62543800	2.6153036241567365
chr1	62542900	62543900	2.3115381856910737
chr1	62543000	62544000	1.5306644093736925
chr1	62543100	62544100	1.5761664215861997
chr1	62543200	62544200	2.0240322357124745
chr1	62543300	62544300	1.93525178875424
chr1	62543400	62544400	1.653211077163906
chr1	62543500	62544500	0.8135416732018277
chr1	62543600	62544600	0.4736388703968766
chr1	62543700	62544700	-0.4297799859206574
chr1	62543800	62544800	-0.6429132139040229
chr1	62543900	62544900	-0.5753273688085183
chr1	62544000	62545000	0.22752532164864905
chr1	62544100	62545100	0.07946289822701043
chr1	62544200	62545200	-0.3949332215960453
chr1	62544300	62545300	-1.4010245421635523
chr1	62544400	62545400	-0.9783086438577372
chr1	62544500	62545500	-0.5342246800280551
chr1	62544600	62545600	-0.20720450783887773
chr1	62544700	62545700	0.4864805569165367
chr1	62544800	62545800	0.21553699527128534
chr1	62544900	62545900	0.2848788634093532
chr1	62545000	62546000	-0.012918697513948888
chr1	62545100	62546100	-0.7236492100539172
chr1	62545200	62546200	-0.4791173381038771
chr1	62545300	62546300	0.09615690415842318
chr1	62545400	62546400	-0.4669192383183151
chr1	62545500	62546500	-0.2754915056762972
chr1	62545600	62546600	-0.13806887811102764
chr1	62545700	62546700	-0.2986085079548925
chr1	62545800	62546800	-0.4231714973092537
chr1	62545900	62546900	-0.5069918266186337
chr1	62546000	62547000	-0.41918307225683443
chr1	62546100	62547100	-0.17548284159377098
chr1	62546200	62547200	-0.5522171300450295
chr1	62546300	62547300	-0.05053689221321378
chr1	62546400	62547400	-0.3220409224907509
chr1	62546500	62547500	-0.2130217025054356
chr1	62546600	62547600	-0.17196907637271974
chr1	62546700	62547700	-0.13673971011694672
chr1	62546800	62547800	0.1058646902615894
chr1	62546900	62547900	0.4460977262196397
chr1	62547000	62548000	0.7913803090996311
chr1	62547100	62548100	0.6309548297213278
chr1	62547200	62548200	0.72393528937526
chr1	62547300	62548300	0.16396981909810568
chr1	62547400	62548400	1.240960350721966
chr1	62548300	62549300	0.7094238564702454
chr1	62548400	62549400	-0.027295708760810517
chr1	62548500	62549500	-0.2492153884653567
chr1	62548600	62549600	-0.6129561482544574
chr1	62548700	62549700	-0.3834668333819364
chr1	62548800	62549800	-0.8054401038102261
chr1	62548900	62549900	-0.7966812076301879
chr1	62549000	62550000	-0.3905756726132949
chr1	62549100	62550100	-0.5360928211208391
chr1	62549200	62550200	-0.30055044432823363
chr1	62550300	62551300	1.0685922067212852
chr1	62551400	62552400	-0.33207591779923384
chr1	62551500	62552500	-0.9708304090104026
chr1	62551600	62552600	-0.6151684323110691
chr1	62551700	62552700	0.17781770447050976
chr1	62551800	62552800	0.015191304504654828
chr1	62551900	62552900	0.6571198052634993
chr1	62552000	62553000	0.4650722695294388
chr1	62554500	62555500	0.6806556982011426
chr1	62554600	62555600	1.1955987485943391
chr1	62554700	62555700	1.117794201607302
chr1	62554800	62555800	0.8116206328592551
chr1	62554900	62555900	1.268144385999216
chr1	62555000	62556000	1.225352214868292
chr1	62555100	62556100	0.5812169608223607
chr1	62555200	62556200	0.05880234381727317
chr1	62555300	62556300	0.07255206168906418
chr1	62555400	62556400	0.677219241683798
chr1	62555500	62556500	0.5891900325534815
chr1	62555600	62556600	0.3970501048303056
chr1	62555700	62556700	0.12418111895346365
chr1	62555800	62556800	0.4227385406139806
chr1	62555900	62556900	0.05384959785034738
chr1	62556000	62557000	0.2269319910728102
chr1	62556600	62557600	0.13622391784405125
chr1	62558800	62559800	0.7388009407882045
chr1	62558900	62559900	0.8311794875058732
chr1	62559000	62560000	1.1267629394873016
chr1	62559100	62560100	1.213699921943016
chr1	62559200	62560200	1.5388476440237318
chr1	62559300	62560300	1.6579419647345697
chr1	62559400	62560400	2.1267710240277267
chr1	62559500	62560500	2.079078215082024
chr1	62559600	62560600	2.0636670430280866
chr1	62559700	62560700	1.7927784174888564
chr1	62559800	62560800	1.961888714724344
chr1	62559900	62560900	2.0038926109854485
chr1	62560000	62561000	2.5754162743400935
chr1	62560100	62561100	2.212598271052096
chr1	62560200	62561200	2.2806200834105823
chr1	62560300	62561300	1.8078024782032736
chr1	62560400	62561400	1.7701988455444533
chr1	62560500	62561500	1.7567252481028688
chr1	62560600	62561600	1.5898446709637089
chr1	62560700	62561700	1.82227591807512
chr1	62560800	62561800	1.5971041330518367
chr1	62560900	62561900	1.952334725802675
chr1	62561000	62562000	1.1246600526511419
chr1	62561100	62562100	1.7863107837130676
chr1	62561200	62562200	1.7404531185969083
chr1	62564000	62565000	-0.2458295925669113
chr1	62564100	62565100	0.16370453878983954
chr1	62564200	62565200	0.5613606640008797
chr1	62564500	62565500	0.1808441042417684
chr1	62564600	62565600	-0.4938962994322497
chr1	62564700	62565700	-0.4105233160761403
chr1	62564800	62565800	-0.35781742618938445
chr1	62566000	62567000	1.8450373720610003
chr1	62566100	62567100	1.7140793170629305
chr1	62566200	62567200	1.6493672397314938
chr1	62566300	62567300	1.2574309192211983
chr1	62566400	62567400	0.8616074678054976
chr1	62566500	62567500	0.9103018999497424
chr1	62566600	62567600	1.2618157961250296
chr1	62566700	62567700	1.1776088535681493
chr1	62569800	62570800	-0.5115955526780923
chr1	62569900	62570900	-0.7170160072727854
chr1	62570000	62571000	-0.4456847719864179
chr1	62570100	62571100	-0.10801493214630778
chr1	62570200	62571200	-0.3108998763719797
chr1	62570300	62571300	-0.6623839193700863
chr1	62570400	62571400	-0.521618088131949
chr1	62570500	62571500	-0.4709282497559414
chr1	62570600	62571600	-0.5766425120674892
chr1	62570700	62571700	-0.27015109344715
chr1	62570800	62571800	0.13354745648701422
chr1	62570900	62571900	0.7924575461564913
chr1	62571000	62572000	0.6238659670094435
chr1	62571100	62572100	0.7546677699453418
chr1	62571200	62572200	1.5191880655856551
chr1	62571300	62572300	1.7920783352417868
chr1	62571400	62572400	1.809892877335525
chr1	62571500	62572500	2.089796502746108
chr1	62571600	62572600	1.5288311520950808
chr1	62571700	62572700	1.3116791373786427
chr1	62571800	62572800	1.1828219674882328
chr1	62571900	62572900	0.581345091636691
chr1	62572000	62573000	1.090637053767189
chr1	62572100	62573100	0.6114309425495147
chr1	62572200	62573200	-0.4506636389045841
chr1	62572300	62573300	-0.9216079527968962
chr1	62572400	62573400	-0.7430853410899679
chr1	62572500	62573500	-0.8830235169032041
chr1	62572600	62573600	-0.014306563770957046
chr1	62572700	62573700	-0.2152491306937564
chr1	62572800	62573800	0.1044526655270824
chr1	62572900	62573900	0.4543107937897533
chr1	62573000	62574000	-0.29245147396894094
chr1	62573100	62574100	0.11546296730214313
chr1	62573200	62574200	0.8068246058789803
chr1	62573300	62574300	0.9966772732228614
chr1	62573400	62574400	0.4037449111502293
chr1	62573500	62574500	0.10603853679342116
chr1	62573600	62574600	-0.6690804489027944
chr1	62573700	62574700	-0.2818115535327611
chr1	62573800	62574800	-0.2788043560956749
chr1	62573900	62574900	0.2712747869262065
chr1	62574000	62575000	0.9636775739571605
chr1	62574100	62575100	0.7852373126243114
chr1	62574200	62575200	0.9206925067291454
chr1	62574300	62575300	1.1595080014930803
chr1	62574400	62575400	1.6798875943127072
chr1	62574500	62575500	1.8538268562595643
chr1	62574600	62575600	2.2996301691044643
chr1	62574700	62575700	2.8174302455818903
chr1	62574800	62575800	3.0478991757189284
chr1	62574900	62575900	2.6630533228435422
chr1	62575000	62576000	2.298091078578065
chr1	62575100	62576100	2.4999862375524184
chr1	62575200	62576200	2.7861265070587065
chr1	62575300	62576300	2.7014876119436675
chr1	62575400	62576400	2.572810159177985
chr1	62575500	62576500	2.306745837254479
chr1	62575600	62576600	2.1042436352750737
chr1	62575700	62576700	0.9108068903943876
chr1	62575800	62576800	1.0580933436518996
chr1	62575900	62576900	0.7356675333272654
chr1	62576000	62577000	0.30438213032093664
chr1	62576100	62577100	0.395259691444304
chr1	62576200	62577200	0.5087587594867174
chr1	62576300	62577300	0.4697724060872688
chr1	62576400	62577400	0.7564597458720684
chr1	62576500	62577500	1.0184168763673287
chr1	62576600	62577600	0.9737858907924644
chr1	62576700	62577700	1.2580372928090702
chr1	62576800	62577800	1.2081756378526451
chr1	62576900	62577900	1.5391312946891105
chr1	62577000	62578000	1.4923837267711153
chr1	62577100	62578100	1.8752094615525567
chr1	62577200	62578200	0.9479088259651904
chr1	62577300	62578300	0.5188206277713457
chr1	62577400	62578400	0.2142658075319845
chr1	62577500	62578500	0.23579118022312695
chr1	62577600	62578600	0.36488234678677856
chr1	62577700	62578700	0.7519434598440253
chr1	62579700	62580700	1.7880883335380575
chr1	62579800	62580800	1.3480174596372243
chr1	62579900	62580900	0.9427369851466976
chr1	62580000	62581000	1.1460721613713636
chr1	62580100	62581100	0.6779373629933866
chr1	62580200	62581200	-0.06960974414388155
chr1	62580300	62581300	-0.6862217234619812
chr1	62580400	62581400	-0.9315711793642928
chr1	62580500	62581500	-1.020728599858752
chr1	62580600	62581600	-0.736617798402712
chr1	62580700	62581700	-0.8287193198074596
chr1	62580800	62581800	-0.5149166109782363
chr1	62580900	62581900	-0.4774710288469968
chr1	62581000	62582000	-0.012652565469092967
chr1	62581100	62582100	0.3758325799734292
chr1	62581200	62582200	0.7066456265842863
chr1	62581300	62582300	0.7480922578671753
chr1	62581400	62582400	0.5915292078630126
chr1	62581500	62582500	0.3651856383145264
chr1	62582600	62583600	1.4120843204282256
chr1	62582700	62583700	1.3614793191240546
chr1	62582800	62583800	0.9478534706207384
chr1	62582900	62583900	0.6763833772527185
chr1	62583000	62584000	0.6160825501875535
chr1	62583100	62584100	0.7917225830502951
chr1	62583200	62584200	0.6159137645893716
chr1	62583300	62584300	-0.571086437162005
chr1	62583400	62584400	-0.6009630611991484
chr1	62583500	62584500	-0.023958195425381714
chr1	62583600	62584600	0.15909940238879286
chr1	62583700	62584700	0.5064532495053096
chr1	62583800	62584800	1.4258868604083608
chr1	62583900	62584900	1.6716259026727431
chr1	62584000	62585000	2.0003407423997968
chr1	62584100	62585100	1.7610229524604906
chr1	62584200	62585200	1.16089703647229
chr1	62584300	62585300	1.8272578810515223
chr1	62584400	62585400	2.1146372846398203
chr1	62584500	62585500	1.6756852833109823
chr1	62584600	62585600	1.9299569934053895
chr1	62584700	62585700	1.1686093239709334
chr1	62584800	62585800	1.043179279376711
chr1	62584900	62585900	1.0490991732989852
chr1	62585000	62586000	0.9499960672210747
chr1	62585100	62586100	0.6224861887959954
chr1	62585200	62586200	0.8070404352757199
chr1	62585300	62586300	0.1177980805136606
chr1	62585400	62586400	-0.2044746934727579
chr1	62585500	62586500	0.3903334571841976
chr1	62585600	62586600	0.03024965048551995
chr1	62585700	62586700	0.5768620530091506
chr1	62585800	62586800	0.3149849852275196
chr1	62585900	62586900	-0.14009585073293146
chr1	62586000	62587000	0.21151315857156605
chr1	62586100	62587100	0.7402294222201302
chr1	62586200	62587200	1.2605740991111565
chr1	62587400	62588400	1.2313775442940718
chr1	62587500	62588500	0.9703093165512828
chr1	62587600	62588600	1.1405869086252365
chr1	62587700	62588700	1.1097354072412218
chr1	62587800	62588800	1.3241936840553203
chr1	62587900	62588900	1.9502928640577901
chr1	62588000	62589000	1.7970135531441844
chr1	62588100	62589100	1.8663028932474424
chr1	62588200	62589200	1.3595702367293
chr1	62588300	62589300	1.7831008514637796
chr1	62588400	62589400	1.1120456980336777
chr1	62588500	62589500	1.2978086679678502
chr1	62588600	62589600	1.3258703229953248
chr1	62588700	62589700	1.4071619956788826
chr1	62588800	62589800	1.1250921689563511
chr1	62589900	62590900	1.1082028094907408
chr1	62590000	62591000	1.4322191513780298
chr1	62590100	62591100	1.6480555591515704
chr1	62590200	62591200	1.4619754885225813
chr1	62590300	62591300	1.0276046158168226
chr1	62590400	62591400	0.5362077962537679
chr1	62590500	62591500	1.1914498726502896
chr1	62590600	62591600	1.4528746701725197
chr1	62590700	62591700	1.956600345934122
chr1	62590800	62591800	2.073452764114526
chr1	62590900	62591900	1.6171972112564763
chr1	62591000	62592000	1.7458691030836344
chr1	62591100	62592100	1.9567736054009413
chr1	62591200	62592200	1.4834377773644694
chr1	62591300	62592300	1.8891045716604336
chr1	62591400	62592400	2.3466902162071737
chr1	62591500	62592500	1.8862126766330924
chr1	62591600	62592600	1.8227586344568207
chr1	62591700	62592700	1.6387570639356386
chr1	62591800	62592800	1.0961788984905159
chr1	62591900	62592900	1.1082873281074437
chr1	62592000	62593000	0.7240003444191032
chr1	62592100	62593100	0.2353710128307348
chr1	62592200	62593200	0.5438245868160729
chr1	62592300	62593300	0.42339359937916254
chr1	62592400	62593400	0.9942141140722206
chr1	62592500	62593500	1.118816093597194
chr1	62592600	62593600	1.3607446166106747
chr1	62592700	62593700	0.8972033686540584
chr1	62593700	62594700	-1.2982787828168088
chr1	62593800	62594800	-1.236886081190491
chr1	62593900	62594900	-0.7916692055562173
chr1	62594000	62595000	-0.19010900372666872
chr1	62594100	62595100	-0.4704662568473288
chr1	62594200	62595200	0.3269613980941073
chr1	62594300	62595300	0.8548561153731811
chr1	62594400	62595400	1.1783635892895483
chr1	62594500	62595500	0.8477970703624835
chr1	62594600	62595600	0.4325270460003379
chr1	62594700	62595700	0.2702936814429075
chr1	62594800	62595800	0.8684534268542968
chr1	62594900	62595900	0.7020555144166828
chr1	62595000	62596000	0.4223855040773564
chr1	62595100	62596100	0.38841854030688
chr1	62595200	62596200	-0.4400332466989194
chr1	62595300	62596300	-0.6526802303259722
chr1	62595400	62596400	-0.5977264650076579
chr1	62595500	62596500	0.02305432123229836
chr1	62595600	62596600	0.4666760469264496
chr1	62595700	62596700	0.4640389710093837
chr1	62595800	62596800	-0.5056559033541471
chr1	62595900	62596900	-0.3320801498144819
chr1	62596000	62597000	-0.46852947471228334
chr1	62596100	62597100	-0.19485075721537312
chr1	62596200	62597200	0.3811321340197003
chr1	62596300	62597300	0.3765616523431217
chr1	62596400	62597400	0.4294556280977409
chr1	62596500	62597500	0.2939022623160728
chr1	62596600	62597600	0.4228683273679689
chr1	62596700	62597700	0.6572046983967071
chr1	62596800	62597800	1.2368145917838744
chr1	62596900	62597900	1.0855753728052395
chr1	62597000	62598000	2.1164504532767845
chr1	62597100	62598100	2.271934291194271
chr1	62597200	62598200	1.7467080528549324
chr1	62597300	62598300	1.4851805493536685
chr1	62597400	62598400	1.0904246725864577
chr1	62597500	62598500	1.2093311274357683
chr1	62597600	62598600	1.0993262717779626
chr1	62597700	62598700	1.384321959426546
chr1	62597800	62598800	0.484288028448195
chr1	62597900	62598900	0.4612607500634197
chr1	62598000	62599000	-0.2826108252262478
chr1	62598100	62599100	-0.973331075700306
chr1	62598200	62599200	-0.39220604588761576
chr1	62598300	62599300	0.17679805854760502
chr1	62598400	62599400	0.2779257007173303
chr1	62598500	62599500	0.4777743356178751
chr1	62598600	62599600	0.3537580337900279
chr1	62598700	62599700	0.6477733472881245
chr1	62598800	62599800	1.5793555852621035
chr1	62598900	62599900	1.7548468987923207
chr1	62599000	62600000	1.7215267426416399
chr1	62599100	62600100	2.075670812554536
chr1	62599200	62600200	2.1473638543277493
chr1	62599300	62600300	2.149788294531607
chr1	62599400	62600400	2.072470877062833
chr1	62599500	62600500	1.3601733807516527
chr1	62599600	62600600	1.0431047820037451
chr1	62599700	62600700	1.078143926307264
chr1	62599800	62600800	0.3943525396440838
chr1	62599900	62600900	0.3252694419541951
chr1	62600000	62601000	0.9078881951961216
chr1	62600100	62601100	1.204110848338833
chr1	62600200	62601200	1.0169856823905212
chr1	62600300	62601300	0.8432163499460156
chr1	62600400	62601400	1.4768103158328176
chr1	62600500	62601500	1.7132740140062612
chr1	62600600	62601600	1.9357531776003976
chr1	62600700	62601700	1.8076968874944028
chr1	62600800	62601800	2.831157211153763
chr1	62600900	62601900	2.6583875452847816
chr1	62601000	62602000	2.201401965743441
chr1	62601100	62602100	1.9542586986339008
chr1	62601200	62602200	1.6920267318468667
chr1	62601300	62602300	1.1794360644193709
chr1	62601400	62602400	1.0284161394240807
chr1	62601500	62602500	1.3493328846512114
chr1	62601600	62602600	1.8124887068905449
chr1	62601700	62602700	1.4608278927808696
chr1	62601800	62602800	1.1015109560546867
chr1	62601900	62602900	1.3772157173299575
chr1	62602000	62603000	1.3796133912313735
chr1	62602100	62603100	2.013944198975284
chr1	62602200	62603200	2.4555566854365085
chr1	62602300	62603300	2.984701378627862
chr1	62602400	62603400	2.7474126135759933
chr1	62602500	62603500	2.393911539915215
chr1	62602600	62603600	1.891946684076104
chr1	62602700	62603700	1.386778826134743
chr1	62602800	62603800	1.0059292275708518
chr1	62602900	62603900	0.9837587496432356
chr1	62603000	62604000	1.1235777591598437
chr1	62603100	62604100	0.4620866781454268
chr1	62603200	62604200	-0.08697943612889368
chr1	62603300	62604300	-0.631677758477218
chr1	62603400	62604400	-0.5604997413852542
chr1	62603500	62604500	-0.6891746216517508
chr1	62603600	62604600	-0.8808588234566347
chr1	62603700	62604700	-0.6257306610609725
chr1	62603800	62604800	-0.4709372024503677
chr1	62603900	62604900	-0.5439694316935441
chr1	62604000	62605000	-0.8966737645246989
chr1	62604100	62605100	-1.9496475962287336
chr1	62604200	62605200	-2.1693261098610104
chr1	62604300	62605300	-1.7978571975207698
chr1	62604400	62605400	-1.447023631387685
chr1	62604500	62605500	-1.3766757344522922
chr1	62604600	62605600	-1.986791028905232
chr1	62604700	62605700	-1.5136705716073475
chr1	62604800	62605800	-1.9832852477701928
chr1	62604900	62605900	-2.0232068325801498
chr1	62605000	62606000	-1.0655146685565127
chr1	62605100	62606100	-0.04341933274336439
chr1	62605200	62606200	0.7003995787026382
chr1	62605300	62606300	1.0866479824792874
chr1	62605400	62606400	0.7698645917258411
chr1	62605500	62606500	0.9465155739154392
chr1	62605600	62606600	1.6202716606280452
chr1	62605700	62606700	1.624274759656284
chr1	62605800	62606800	2.322554846059909
chr1	62605900	62606900	2.397526301577538
chr1	62606000	62607000	2.2165451944837615
chr1	62606100	62607100	2.402301711392984
chr1	62606300	62607300	1.9955534784546416
chr1	62606400	62607400	1.8001695249489555
chr1	62606500	62607500	1.6300265890689911
chr1	62606600	62607600	1.668631260418144
chr1	62606700	62607700	1.5036322392511634
chr1	62606800	62607800	1.058840053145912
chr1	62606900	62607900	1.3220248121334015
chr1	62607000	62608000	0.19690101685556036
chr1	62607100	62608100	0.04780908677036692
chr1	62607200	62608200	0.3732723983554489
chr1	62607300	62608300	0.12625290094243236
chr1	62607400	62608400	0.04107741379236865
chr1	62607500	62608500	-0.5437629648557964
chr1	62607600	62608600	-0.3500329507901265
chr1	62607700	62608700	-0.13829465273497893
chr1	62607800	62608800	0.09782415696616066
chr1	62607900	62608900	-0.3804893547275959
chr1	62608000	62609000	0.6805236239860646
chr1	62608100	62609100	0.7158945086791668
chr1	62608200	62609200	0.5129719023214058
chr1	62608300	62609300	0.3621376185071877
chr1	62608400	62609400	0.4352700692413764
chr1	62608500	62609500	0.7578733915603197
chr1	62608600	62609600	0.7005528889838413
chr1	62608700	62609700	0.17557702093399194
chr1	62608800	62609800	-0.21411980275251732
chr1	62608900	62609900	0.15768326203910366
chr1	62609000	62610000	-0.2131318483422164
chr1	62609100	62610100	0.13429494933610558
chr1	62609200	62610200	0.3300952776029672
chr1	62609300	62610300	0.3177408337449817
chr1	62609400	62610400	0.2133765402474117
chr1	62609500	62610500	0.4487292202571498
chr1	62609600	62610600	0.9844679465013856
chr1	62609700	62610700	1.277604389307171
chr1	62609800	62610800	1.7877425564202194
chr1	62609900	62610900	1.323623422914967
chr1	62610000	62611000	1.2752282865111255
chr1	62610100	62611100	0.9800252547071728
chr1	62610200	62611200	0.14090425725314634
chr1	62610300	62611300	0.8384037594973128
chr1	62610400	62611400	1.4189788262968128
chr1	62610500	62611500	1.7013032966506856
chr1	62610600	62611600	1.5175730420874816
chr1	62610700	62611700	2.0831210395894746
chr1	62610800	62611800	1.4215171239898663
chr1	62610900	62611900	2.1244566633048185
chr1	62611000	62612000	2.5650046140267513
chr1	62611100	62612100	2.2781549150549862
chr1	62611300	62612300	1.9685575994115871
chr1	62611400	62612400	1.4205742551550893
chr1	62611500	62612500	1.5197587035317113
chr1	62611600	62612600	0.8777944311629258
chr1	62611700	62612700	0.6044485753305587
chr1	62611800	62612800	0.9157861237960364
chr1	62611900	62612900	0.4378623358157813
chr1	62612000	62613000	0.2636462599726991
chr1	62612100	62613100	0.4338720235250063
chr1	62612200	62613200	-0.097368861643713
chr1	62612300	62613300	-0.06168749119752461
chr1	62612400	62613400	0.05748878710272432
chr1	62612500	62613500	-0.27975791995357024
chr1	62612600	62613600	-0.2407685987810825
chr1	62612700	62613700	-0.7934155084768968
chr1	62612800	62613800	-0.3643084099954693
chr1	62612900	62613900	-0.4005826284323876
chr1	62613000	62614000	-0.5151176366892409
chr1	62613100	62614100	-0.7271706646137737
chr1	62613200	62614200	-0.06606209377338879
chr1	62613300	62614300	-0.477100793152875
chr1	62613400	62614400	-0.7753228958983011
chr1	62613500	62614500	-1.4079444532366872
chr1	62613600	62614600	-1.330308239042201
chr1	62613700	62614700	-1.366419740015424
chr1	62613800	62614800	-1.3658311410913575
chr1	62613900	62614900	-1.0437305336069649
chr1	62614000	62615000	-0.9467934239250491
chr1	62614100	62615100	-0.7773889925283466
chr1	62614200	62615200	-0.6632787511589888
chr1	62614300	62615300	0.3102689455023717
chr1	62614400	62615400	0.5319128983972987
chr1	62614500	62615500	1.3553173351071457
chr1	62614600	62615600	1.2493519077443742
chr1	62614700	62615700	1.6584941239768418
chr1	62614800	62615800	1.2745081688351751
chr1	62614900	62615900	0.7184074281207025
chr1	62615000	62616000	0.6499688940446556
chr1	62615100	62616100	0.9151176468431907
chr1	62615200	62616200	1.1058685784704632
chr1	62615300	62616300	0.5137308099775942
chr1	62615400	62616400	0.4751410317414231
chr1	62615500	62616500	0.2849696000267137
chr1	62615600	62616600	0.20522607187007524
chr1	62615700	62616700	-0.014823580488266245
chr1	62615800	62616800	0.21209516482149574
chr1	62615900	62616900	0.7359278827983705
chr1	62616000	62617000	0.34853188059574075
chr1	62616100	62617100	0.33302669563567794
chr1	62617100	62618100	-0.5535236504979245
chr1	62617200	62618200	-0.2650938328652336
chr1	62617300	62618300	-0.5032160063881939
chr1	62617400	62618400	0.04860929893381095
chr1	62617500	62618500	0.5723818959967064
chr1	62617600	62618600	0.4093292690110643
chr1	62617700	62618700	0.31812230298018723
chr1	62617800	62618800	1.0687159753026985
chr1	62617900	62618900	1.8038344563637216
chr1	62618000	62619000	1.7963623206401624
chr1	62618100	62619100	1.7595518508496306
chr1	62618200	62619200	1.4478917489322256
chr1	62618300	62619300	1.4657547525173211
chr1	62618400	62619400	1.3497212115151138
chr1	62618500	62619500	1.3660965291228218
chr1	62618600	62619600	1.5340562230065
chr1	62618700	62619700	1.7396267039197444
chr1	62618800	62619800	1.141389201243644
chr1	62618900	62619900	0.6014009749459702
chr1	62619000	62620000	1.5636456871030087
chr1	62619100	62620100	2.001323905442312
chr1	62619200	62620200	2.1417966637736137
chr1	62619300	62620300	1.8814548797769508
chr1	62619400	62620400	2.277626930261994
chr1	62619500	62620500	1.8847456566797007
chr1	62619600	62620600	1.5468499520963572
chr1	62619700	62620700	1.8875660026996508
chr1	62619800	62620800	2.2205664113122543
chr1	62620900	62621900	1.021168807116206
chr1	62621000	62622000	0.720950069228412
chr1	62621100	62622100	0.9723214627170764
chr1	62621200	62622200	1.0054124782365208
chr1	62621300	62622300	0.6017475990871091
chr1	62621400	62622400	0.5337730978883931
chr1	62621500	62622500	0.7242460833470429
chr1	62621600	62622600	0.1116653452896008
chr1	62621700	62622700	0.37673776324958186
chr1	62621800	62622800	0.06651431361068763
chr1	62621900	62622900	0.22149266340133195
chr1	62622000	62623000	0.2816718953161215
chr1	62622100	62623100	0.1887012606493392
chr1	62622200	62623200	0.38557265927582346
chr1	62622300	62623300	0.5382177790157064
chr1	62622400	62623400	0.6147450747509633
chr1	62622500	62623500	1.0005424105990757
chr1	62622600	62623600	0.2372716036608367
chr1	62622700	62623700	-0.1177714901897816
chr1	62622800	62623800	0.2758848896736229
chr1	62622900	62623900	0.6271818111759624
chr1	62623000	62624000	0.7319282424436395
chr1	62623100	62624100	-0.242909851477258
chr1	62623200	62624200	-0.4105106531931208
chr1	62623300	62624300	-0.4477450167372968
chr1	62623400	62624400	-0.4149987654246848
chr1	62623500	62624500	-0.6637946149720045
chr1	62623600	62624600	0.04821635469546112
chr1	62623700	62624700	0.6785334775699026
chr1	62623800	62624800	0.10921088935154304
chr1	62623900	62624900	-0.6199077548768688
chr1	62624000	62625000	-0.12245834964465324
chr1	62624100	62625100	0.8931944063200689
chr1	62624200	62625200	0.7595870875149601
chr1	62624300	62625300	1.18827520055516
chr1	62624400	62625400	1.3566464782563117
chr1	62624500	62625500	1.4781204117691549
chr1	62624600	62625600	1.1973698357779972
chr1	62624700	62625700	0.5543899611585273
chr1	62624800	62625800	0.4428694069140662
chr1	62624900	62625900	0.5999328007750215
chr1	62625000	62626000	0.45800759600544416
chr1	62625100	62626100	0.1540958054464131
chr1	62625200	62626200	0.04308785959976423
chr1	62625300	62626300	0.26966808978998674
chr1	62625400	62626400	-0.1354409550031831
chr1	62625500	62626500	-0.11677357004995885
chr1	62625600	62626600	0.4682064472236925
chr1	62625700	62626700	0.9372848362205513
chr1	62625800	62626800	1.4020786386973738
chr1	62625900	62626900	1.6338576452178266
chr1	62626000	62627000	0.9319284936376665
chr1	62626100	62627100	1.0731546391312652
chr1	62626200	62627200	1.2392045192382397
chr1	62626300	62627300	1.0891012108042908
chr1	62626400	62627400	1.7140194897928485
chr1	62626500	62627500	1.6937046177582291
chr1	62626600	62627600	1.2926010575960931
chr1	62626700	62627700	1.4740895026230774
chr1	62626800	62627800	1.5808675149558469
chr1	62626900	62627900	1.7227075815625503
chr1	62627000	62628000	2.302019051477232
chr1	62627100	62628100	2.5270668274158057
chr1	62627200	62628200	2.655437461448137
chr1	62627300	62628300	2.6729607294252204
chr1	62627400	62628400	2.929565008634674
chr1	62627500	62628500	2.8651343780912
chr1	62627600	62628600	2.8682928072556235
chr1	62627700	62628700	2.675805377049358
chr1	62627800	62628800	2.253588187707277
chr1	62627900	62628900	2.158418157982884
chr1	62628000	62629000	1.6232492923132722
chr1	62628100	62629100	1.4782340079683038
chr1	62628200	62629200	1.0304382907720373
chr1	62628300	62629300	0.3493907320232824
chr1	62628400	62629400	-0.6181481853286434
chr1	62628500	62629500	-0.6826512994387167
chr1	62628600	62629600	-0.10910920096364092
chr1	62628700	62629700	-0.0682943974459618
chr1	62628800	62629800	-0.6573620039533671
chr1	62628900	62629900	-0.6419410451665
chr1	62629000	62630000	-0.47625525950394787
chr1	62629100	62630100	-0.9555047601255974
chr1	62629200	62630200	-0.5917223084889689
chr1	62629300	62630300	-0.17635572362535368
chr1	62629400	62630400	-0.13057298709998766
chr1	62629500	62630500	0.7714606871820217
chr1	62629600	62630600	0.7627034658097411
chr1	62629700	62630700	0.5016379152317432
chr1	62629800	62630800	1.5218371835151705
chr1	62629900	62630900	1.3861336023970972
chr1	62630000	62631000	1.598764917560647
chr1	62630100	62631100	1.7015431763391131
chr1	62630200	62631200	2.330504253092919
chr1	62630300	62631300	2.3772401547205098
chr1	62630400	62631400	3.2173526191009336
chr1	62630500	62631500	1.897801006389603
chr1	62630600	62631600	1.6296632903217982
chr1	62630700	62631700	1.5963951581719835
chr1	62630800	62631800	0.9310639597006376
chr1	62630900	62631900	0.8007361275433326
chr1	62631000	62632000	0.5385637478948011
chr1	62631100	62632100	0.9428987249051514
chr1	62631200	62632200	0.1676357409186672
chr1	62631300	62632300	0.15432706401181892
chr1	62631400	62632400	-0.4109294731804141
chr1	62631500	62632500	-0.21941130513627727
chr1	62631600	62632600	-0.3735694224126132
chr1	62631700	62632700	-0.18410014115211146
chr1	62631800	62632800	0.3266190199858126
chr1	62631900	62632900	0.14877060235570555
chr1	62632000	62633000	1.0904696047483293
chr1	62632100	62633100	0.6639518248551746
chr1	62632200	62633200	0.3121287520926469
chr1	62632300	62633300	-0.2727309105378887
chr1	62632400	62633400	-0.26902525850097986
chr1	62632500	62633500	0.18430170240259647
chr1	62632600	62633600	0.6903982379084685
chr1	62632700	62633700	0.14126706288229207
chr1	62632800	62633800	-0.08102803694525999
chr1	62632900	62633900	0.2825647754317504
chr1	62633000	62634000	-0.30378211790213455
chr1	62633100	62634100	-0.16497986378210827
chr1	62633200	62634200	0.2574670430782953
chr1	62633300	62634300	0.3694799931799452
chr1	62633400	62634400	0.4025123795427731
chr1	62634500	62635500	-0.09371524293370836
chr1	62635500	62636500	-0.03683463061821775
chr1	62635600	62636600	-0.18966864492457824
chr1	62635700	62636700	0.3612016666277496
chr1	62635800	62636800	-0.3904195494605572
chr1	62635900	62636900	-0.4862889502134305
chr1	62636000	62637000	-0.5394143666323307
chr1	62636100	62637100	-0.2932102759122074
chr1	62636200	62637200	-1.211839312550723
chr1	62636300	62637300	-0.8295487560396044
chr1	62636400	62637400	-0.9835775146698192
chr1	62636500	62637500	-0.5231123680011811
chr1	62636600	62637600	-0.6953370562267046
chr1	62636700	62637700	-1.270175787276664
chr1	62636800	62637800	-0.4445744759243786
chr1	62636900	62637900	0.020438044291192257
chr1	62637000	62638000	0.07847716767094151
chr1	62637100	62638100	0.429306455911502
chr1	62637200	62638200	0.3433443484572903
chr1	62637300	62638300	0.09727598310312116
chr1	62637400	62638400	0.3617747366899959
chr1	62637500	62638500	-0.29414987017153743
chr1	62637600	62638600	0.23282756243271344
chr1	62637700	62638700	1.2743891461129124
chr1	62637800	62638800	0.8691870712347048
chr1	62637900	62638900	0.2308575680007868
chr1	62640000	62641000	1.1963487265740815
chr1	62640100	62641100	1.6485678603939782
chr1	62640200	62641200	1.8278274670488808
chr1	62640300	62641300	1.3829478284158765
chr1	62640400	62641400	1.1981515643359628
chr1	62640500	62641500	0.9165727722977672
chr1	62640600	62641600	1.0666902200008206
chr1	62640700	62641700	1.1052582639551674
chr1	62640800	62641800	1.2631910140409297
chr1	62640900	62641900	1.4471771315805122
chr1	62641000	62642000	1.7350755356092562
chr1	62641100	62642100	2.3127836879096444
chr1	62641200	62642200	2.141345972080556
chr1	62641300	62642300	2.382861404842413
chr1	62641400	62642400	3.1594602350382286
chr1	62641500	62642500	2.6228919223374487
chr1	62641600	62642600	2.166090248015077
chr1	62641700	62642700	2.464156142475691
chr1	62641800	62642800	2.106131739666832
chr1	62641900	62642900	1.8841117559469085
chr1	62642000	62643000	1.6054833069016345
chr1	62642100	62643100	0.1492448941453712
chr1	62642200	62643200	0.0022552633660825163
chr1	62642300	62643300	-0.02082486975355589
chr1	62642400	62643400	0.2309310431877711
chr1	62642500	62643500	0.1287593256649756
chr1	62642600	62643600	0.03686249532577356
chr1	62642700	62643700	-0.3716819651813085
chr1	62642800	62643800	-0.5201082162497676
chr1	62642900	62643900	-0.5900801232287364
chr1	62643000	62644000	-1.0951913996277085
chr1	62643100	62644100	-0.3884272614969692
chr1	62643200	62644200	-0.017932790017808987
chr1	62643300	62644300	-0.5579405367870434
chr1	62643400	62644400	-0.7462892046809855
chr1	62643500	62644500	-0.6284239122275145
chr1	62643600	62644600	-0.3956124955250477
chr1	62643700	62644700	-0.5524376817845907
chr1	62643800	62644800	-0.6118380824394123
chr1	62643900	62644900	-1.3055465574422065
chr1	62644000	62645000	-0.9140856670022649
chr1	62644100	62645100	-1.6868872188716368
chr1	62644200	62645200	-1.8294724997447809
chr1	62644300	62645300	-1.0113135657373271
chr1	62644400	62645400	-0.8553846579748209
chr1	62644500	62645500	-0.8249027817146262
chr1	62644600	62645600	-1.0087345974214394
chr1	62644700	62645700	-1.166939614083358
chr1	62644800	62645800	-0.9663652222949216
chr1	62644900	62645900	0.15103830363450074
chr1	62645000	62646000	0.5214172319878027
chr1	62645100	62646100	0.994816159729378
chr1	62645900	62646900	-0.6910054158419336
chr1	62646000	62647000	-0.3922439894426438
chr1	62646100	62647100	-0.58292821890772
chr1	62646200	62647200	-0.4807919548986232
chr1	62646300	62647300	-0.2805341975370101
chr1	62646400	62647400	1.0612532530570729
chr1	62646500	62647500	1.034419639304734
chr1	62646600	62647600	1.7215079946785052
chr1	62646700	62647700	1.856814798387165
chr1	62646800	62647800	2.015081425374292
chr1	62646900	62647900	2.296863025225632
chr1	62647000	62648000	2.067770880317239
chr1	62647100	62648100	2.175691789347145
chr1	62647200	62648200	2.505776535679592
chr1	62647300	62648300	2.2701578228795656
chr1	62647400	62648400	1.7729788387562395
chr1	62647500	62648500	2.0011587063719487
chr1	62647600	62648600	1.7272044335755767
chr1	62647700	62648700	2.148330527037629
chr1	62647800	62648800	1.6093362633744108
chr1	62647900	62648900	1.29978063123577
chr1	62648000	62649000	1.3964584599460519
chr1	62648100	62649100	1.3250153824862545
chr1	62648200	62649200	1.027071603738112
chr1	62648300	62649300	0.5330520055236522
chr1	62648400	62649400	0.16022585950868776
chr1	62648500	62649500	0.02092014553429184
chr1	62648600	62649600	0.5039956364089773
chr1	62648700	62649700	0.6796934179950612
chr1	62648800	62649800	1.1026366371594494
chr1	62648900	62649900	0.5281328303891858
chr1	62649000	62650000	1.138375748480016
chr1	62649100	62650100	0.9406062878011618
chr1	62649200	62650200	1.2948419433476968
chr1	62649300	62650300	1.3811701998134032
chr1	62649400	62650400	1.7292465773973014
chr1	62649500	62650500	1.4505548606421703
chr1	62649600	62650600	0.8877282872743855
chr1	62649700	62650700	0.05145301229564283
chr1	62649800	62650800	-0.1057446791547701
chr1	62649900	62650900	0.24784256574091035
chr1	62650000	62651000	-0.42603803014302977
chr1	62650100	62651100	-0.3114308747661005
chr1	62650200	62651200	-0.8988763744388368
chr1	62651500	62652500	-1.0038155432855274
chr1	62651600	62652600	-1.5127447801398295
chr1	62651700	62652700	-1.2356189503807211
chr1	62651800	62652800	-1.3128465963570402
chr1	62651900	62652900	-0.9896547072186602
chr1	62652000	62653000	-0.3456851421889607
chr1	62652100	62653100	-0.025703372471667933
chr1	62652200	62653200	-0.17562102946006544
chr1	62652300	62653300	0.05582819481330156
chr1	62652400	62653400	0.1871441748245052
chr1	62652500	62653500	0.3355718244728246
chr1	62652600	62653600	0.8588102505813384
chr1	62652700	62653700	0.7236205665607118
chr1	62652800	62653800	0.9125074931740046
chr1	62652900	62653900	0.8820670215973502
chr1	62653000	62654000	0.5381890204715728
chr1	62653100	62654100	0.37934667895657226
chr1	62653200	62654200	0.4373796828680718
chr1	62653300	62654300	1.2172170679862295
chr1	62653400	62654400	1.8623368469646344
chr1	62653500	62654500	1.2348921451773072
chr1	62653600	62654600	1.1002691451490032
chr1	62653700	62654700	1.3097982882940409
chr1	62653800	62654800	1.1048600713245356
chr1	62653900	62654900	0.6698116572070425
chr1	62654000	62655000	0.4603530381685733
chr1	62654100	62655100	-0.12596692256689726
chr1	62654200	62655200	0.03951509779038585
chr1	62654300	62655300	-0.6469746773302918
chr1	62654400	62655400	-1.2480045637147612
chr1	62654500	62655500	-0.8700458913073921
chr1	62654600	62655600	-0.8334095934460382
chr1	62654700	62655700	-1.3061088028393435
chr1	62654800	62655800	-0.6738348368253272
chr1	62654900	62655900	-0.12937039534012024
chr1	62655000	62656000	-0.291352164621485
chr1	62655100	62656100	0.27700912595442745
chr1	62655200	62656200	0.0955525680914733
chr1	62655300	62656300	0.6806059898432537
chr1	62655400	62656400	1.002493603559649
chr1	62655500	62656500	1.2132339441490634
chr1	62655600	62656600	0.8015742843752319
chr1	62655700	62656700	1.0605692740756731
chr1	62655800	62656800	0.4782097499664914
chr1	62655900	62656900	-0.21429012982742912
chr1	62656000	62657000	0.34947792247598397
chr1	62656100	62657100	0.75088567360935
chr1	62656200	62657200	0.8576744095419825
chr1	62656300	62657300	1.0569210677259342
chr1	62656400	62657400	0.4821470242829926
chr1	62656500	62657500	0.4799982695965965
chr1	62656600	62657600	1.052488332534151
chr1	62656700	62657700	0.9049645470650841
chr1	62656800	62657800	0.4299041031036099
chr1	62656900	62657900	1.6134683317906886
chr1	62657000	62658000	1.2874261489712877
chr1	62657100	62658100	0.6346347684813168
chr1	62657200	62658200	1.139268224236608
chr1	62657300	62658300	1.1644289857501895
chr1	62657400	62658400	2.092988883841141
chr1	62657500	62658500	1.7394053040839503
chr1	62657600	62658600	1.7959125828986031
chr1	62657700	62658700	2.1912907163126962
chr1	62657800	62658800	2.9876473874189244
chr1	62657900	62658900	2.701435921143585
chr1	62658900	62659900	0.6935185024751019
chr1	62659000	62660000	0.20909282604744786
chr1	62659100	62660100	0.4687925606770899
chr1	62659200	62660200	1.0027036622208303
chr1	62659300	62660300	0.5498669321487094
chr1	62659400	62660400	0.9698924567452132
chr1	62659500	62660500	0.6789988013439645
chr1	62659600	62660600	0.5757375133464839
chr1	62659700	62660700	1.0241899992453865
chr1	62659800	62660800	0.4192121095701136
chr1	62659900	62660900	1.0268749226664209
chr1	62660000	62661000	0.8113209935418025
chr1	62660100	62661100	0.5156516508821621
chr1	62661100	62662100	-1.326022735265168
chr1	62661200	62662200	-0.9356710978057492
chr1	62661300	62662300	-1.2596693052154324
chr1	62661400	62662400	-1.2234973819069637
chr1	62661500	62662500	-1.1073071734567688
chr1	62661600	62662600	-0.3694560773868077
chr1	62661700	62662700	-0.5849913687086047
chr1	62661800	62662800	-0.2414987479239448
chr1	62661900	62662900	0.20786148694647733
chr1	62662000	62663000	1.1719108822240136
chr1	62662100	62663100	1.5151630956543811
chr1	62662200	62663200	0.8376016414477895
chr1	62662300	62663300	1.002181779781142
chr1	62662400	62663400	0.21349784858796345
chr1	62662500	62663500	0.5360142024828993
chr1	62662600	62663600	0.3120925811970843
chr1	62662700	62663700	0.6520828482813182
chr1	62662800	62663800	0.6522756920609396
chr1	62662900	62663900	0.4279839057160933
chr1	62663000	62664000	0.183620700617443
chr1	62663100	62664100	-0.04241857681410017
chr1	62663200	62664200	0.2274581460747345
chr1	62663300	62664300	0.3807194734692423
chr1	62663400	62664400	1.1578351268744669
chr1	62663500	62664500	0.6380947588640862
chr1	62663600	62664600	1.0824967200895508
chr1	62663700	62664700	0.49337908240146006
chr1	62663800	62664800	0.40026307421601504
chr1	62664100	62665100	0.6700742614981486
chr1	62664200	62665200	0.8544690311524344
chr1	62665800	62666800	-0.13268186010841546
chr1	62665900	62666900	-0.27404566239778344
chr1	62666000	62667000	0.049046430391436385
chr1	62666100	62667100	-0.2418373495476319
chr1	62666200	62667200	0.19583706763810124
chr1	62666300	62667300	0.3694620100964157
chr1	62666400	62667400	0.22536570446637705
chr1	62666500	62667500	0.6633446671449879
chr1	62666600	62667600	0.7990199388244592
chr1	62666700	62667700	0.7803782118665545
chr1	62666800	62667800	1.4840029099215868
chr1	62666900	62667900	1.3148507707398938
chr1	62667000	62668000	0.9582821631478303
chr1	62667100	62668100	1.345463765969324
chr1	62667200	62668200	1.1060150835718343
chr1	62667300	62668300	0.991029263579004
chr1	62667400	62668400	0.6320462267297705
chr1	62667500	62668500	0.5119091902696085
chr1	62667600	62668600	0.7856264186028248
chr1	62667700	62668700	1.4717507522979931
chr1	62667800	62668800	1.055368235306735
chr1	62668000	62669000	0.8152233148915051
chr1	62668100	62669100	0.05925602294219349
chr1	62668200	62669200	-0.2469622691285468
chr1	62668300	62669300	-0.2914423838080262
chr1	62668400	62669400	-0.5915792272883921
chr1	62668500	62669500	-0.2313820945689999
chr1	62668600	62669600	-0.7060610027759807
chr1	62668700	62669700	-1.3072706441819515
chr1	62668800	62669800	-1.1539852535620607
chr1	62668900	62669900	-1.0025878016298728
chr1	62669000	62670000	-0.4277531524123426
chr1	62669100	62670100	0.1560747114688755
chr1	62669800	62670800	0.2376996411224728
chr1	62669900	62670900	-0.32504476106881897
chr1	62670000	62671000	-0.10961849081612508
chr1	62670100	62671100	0.3313470797756212
chr1	62670200	62671200	0.12538074599740232
chr1	62670300	62671300	-0.2221660486873573
chr1	62670400	62671400	-0.8856031328125954
chr1	62670500	62671500	-0.8165627606341993
chr1	62670600	62671600	-0.7978169675641934
chr1	62670700	62671700	-0.3807996300511368
chr1	62670800	62671800	-0.47232715004433296
chr1	62670900	62671900	-0.3164891213745031
chr1	62672000	62673000	1.1997367377561776
chr1	62672100	62673100	1.2923145950449872
chr1	62672200	62673200	0.6184970668641939
chr1	62672300	62673300	0.7509616536022726
chr1	62672400	62673400	1.1973700551084816
chr1	62672500	62673500	1.36685797068986
chr1	62672600	62673600	0.3575780963603658
chr1	62672700	62673700	0.2477889057346159
chr1	62672800	62673800	0.5376199645510393
chr1	62672900	62673900	0.4786635817640824
chr1	62673000	62674000	1.1558828211474705
chr1	62673100	62674100	1.061838789264908
chr1	62673200	62674200	2.0149516127396736
chr1	62673300	62674300	1.712130292207152
chr1	62673400	62674400	0.4365237941558465
chr1	62673500	62674500	0.4815720834746346
chr1	62673600	62674600	1.3077317299179556
chr1	62673700	62674700	0.9583412007630914
chr1	62673800	62674800	0.9781823540179478
chr1	62673900	62674900	1.0623123573147164
chr1	62674000	62675000	0.3378480231178258
chr1	62674100	62675100	0.4054512369178728
chr1	62674200	62675200	0.19785493178012792
chr1	62674300	62675300	0.6528786262788492
chr1	62674400	62675400	0.5449922761457168
chr1	62674500	62675500	0.12267376378869732
chr1	62674600	62675600	0.4439283124384649
chr1	62674700	62675700	1.2665185020479388
chr1	62674800	62675800	1.3716704184594095
chr1	62674900	62675900	0.9798678544062566
chr1	62675000	62676000	1.6393401364376876
chr1	62675100	62676100	1.2342109891120705
chr1	62675200	62676200	1.2008298285650558
chr1	62675300	62676300	1.4425075188447103
chr1	62675400	62676400	2.4788906844149525
chr1	62675500	62676500	2.3679766633242423
chr1	62675600	62676600	1.92377460187462
chr1	62675700	62676700	1.5226491512251552
chr1	62675800	62676800	1.478820505290843
chr1	62675900	62676900	1.8156564986624333
chr1	62676000	62677000	1.6927411517508
chr1	62676100	62677100	1.919952542725604
chr1	62676200	62677200	1.7973690395132564
chr1	62676300	62677300	1.7935313612922246
chr1	62676400	62677400	1.5803354725542351
chr1	62676500	62677500	1.5709103919742908
chr1	62676600	62677600	1.4338522848400361
chr1	62676700	62677700	1.1352036111278667
chr1	62676800	62677800	1.0539032373776929
chr1	62676900	62677900	1.0920204182284186
chr1	62677000	62678000	0.8315369194895427
chr1	62677100	62678100	1.3490489646818835
chr1	62677200	62678200	1.9963822777034284
chr1	62677300	62678300	1.3346376267243096
chr1	62677400	62678400	0.98918921993112
chr1	62677500	62678500	0.905427985456922
chr1	62677600	62678600	1.0739495134262895
chr1	62677700	62678700	0.6987869139341761
chr1	62677800	62678800	0.8670241112138063
chr1	62677900	62678900	0.9487307831844796
chr1	62678000	62679000	0.32897722598364176
chr1	62678100	62679100	-0.3286111544892659
chr1	62678200	62679200	-0.72791165005246
chr1	62678300	62679300	-0.5879711457263368
chr1	62678400	62679400	-0.12040664427073992
chr1	62678500	62679500	0.3537815456269262
chr1	62678600	62679600	0.3017004139691392
chr1	62678700	62679700	0.5521574295364187
chr1	62678800	62679800	0.411708613200238
chr1	62678900	62679900	-0.3761454346664768
chr1	62679000	62680000	-0.8288156068080241
chr1	62679100	62680100	-0.7835939949412991
chr1	62679200	62680200	-1.7508626803555858
chr1	62679300	62680300	-1.7122737387268694
chr1	62679400	62680400	-2.495279045877046
chr1	62679500	62680500	-2.99935617915825
chr1	62679600	62680600	-3.2282914354500734
chr1	62679700	62680700	-3.287855418293458
chr1	62679800	62680800	-3.3796727764424537
chr1	62679900	62680900	-2.790168665143459
chr1	62680000	62681000	-1.8631835678024697
chr1	62681600	62682600	-3.0429189089058664
chr1	62681700	62682700	-2.945868518771684
chr1	62681800	62682800	-2.9826151102595984
chr1	62681900	62682900	-3.0558553384640867
chr1	62682000	62683000	-3.591139288906679
chr1	62682100	62683100	-2.6439405846284987
chr1	62682200	62683200	-2.547765978133912
chr1	62682300	62683300	-2.8761536074786584
chr1	62682400	62683400	-3.1433556060596923
chr1	62682500	62683500	-2.66937552352908
chr1	62682600	62683600	-1.773538129198558
chr1	62682700	62683700	-1.60977455726538
chr1	62682800	62683800	-1.94539871541798
chr1	62682900	62683900	-1.2296883313330087
chr1	62683000	62684000	-0.7981211622819425
chr1	62683100	62684100	-0.7011559430969914
chr1	62683200	62684200	-0.4554205917692042
chr1	62683800	62684800	0.9649813588452248
chr1	62683900	62684900	0.27074944351955404
chr1	62684000	62685000	0.1412782155192998
chr1	62684100	62685100	0.1243098027864184
chr1	62684200	62685200	0.2263930055380331
chr1	62684300	62685300	0.502948740541712
chr1	62684400	62685400	0.4773221408790789
chr1	62684500	62685500	0.3119206755041801
chr1	62684600	62685600	0.1077950233429954
chr1	62684700	62685700	-0.1985652489334904
chr1	62684800	62685800	0.2956851660130821
chr1	62684900	62685900	1.1474648286926727
chr1	62685000	62686000	1.1802722362736557
chr1	62685100	62686100	1.2237784292175238
chr1	62686500	62687500	-2.1629491104630234
chr1	62686600	62687600	-2.08309320289492
chr1	62686700	62687700	-1.7659711064830743
chr1	62686800	62687800	-2.141941672498842
chr1	62686900	62687900	-1.0020871053052918
chr1	62687000	62688000	-0.30953033062933194
chr1	62687100	62688100	0.5539160240417584
chr1	62687200	62688200	1.4020537459705598
chr1	62687300	62688300	2.1524965706058
chr1	62687400	62688400	2.290414342408147
chr1	62687500	62688500	2.6704777017076733
chr1	62687600	62688600	3.5880666288603025
chr1	62687700	62688700	4.275394637117723
chr1	62687800	62688800	4.0221783443259564
chr1	62687900	62688900	3.4757934499569205
chr1	62688000	62689000	2.966846034904445
chr1	62688100	62689100	2.0965921712958133
chr1	62688200	62689200	1.2902270241428384
chr1	62689300	62690300	-0.008384240800718597
chr1	62689400	62690400	-0.2841995648910545
chr1	62689500	62690500	-0.3437380992271408
chr1	62689600	62690600	-0.5470761092466542
chr1	62689700	62690700	-0.2392284475892015
chr1	62689800	62690800	-0.011343455703719656
chr1	62689900	62690900	0.5147347046302512
chr1	62690000	62691000	0.25447668263693557
chr1	62690100	62691100	0.7557716782079086
chr1	62690200	62691200	0.4156377037369132
chr1	62690300	62691300	0.6270180406404313
chr1	62690400	62691400	0.6917200924321889
chr1	62690500	62691500	1.0801879154017378
chr1	62690600	62691600	2.0494939670666725
chr1	62690700	62691700	1.7890744477871992
chr1	62690800	62691800	2.0612530205941164
chr1	62690900	62691900	1.4844486067230196
chr1	62691000	62692000	1.8172571088447564
chr1	62691100	62692100	2.266823202163381
chr1	62691200	62692200	2.459006041805272
chr1	62691500	62692500	2.205518659563305
chr1	62691600	62692600	2.1292784602796133
chr1	62691700	62692700	2.0506322511450814
chr1	62691800	62692800	1.4823357093643268
chr1	62691900	62692900	1.8262161393763083
chr1	62692000	62693000	2.1491659773500142
chr1	62692100	62693100	2.1128495445079967
chr1	62692200	62693200	1.7897028761249072
chr1	62692300	62693300	1.12495344158764
chr1	62692400	62693400	0.6633247687172696
chr1	62692500	62693500	1.6864954082515433
chr1	62692600	62693600	1.4431024220138389
chr1	62692700	62693700	1.2760639928634745
chr1	62692800	62693800	1.5018284367321686
chr1	62692900	62693900	0.8153113928947271
chr1	62693000	62694000	0.4637240511597849
chr1	62693100	62694100	-0.18150992703992871
chr1	62693200	62694200	-0.14375078438145164
chr1	62693300	62694300	-0.20388240021078333
chr1	62693400	62694400	-0.11692753985831733
chr1	62693500	62694500	-0.6566222458905661
chr1	62693600	62694600	-1.1419887251903795
chr1	62693700	62694700	-1.0958393183939343
chr1	62693800	62694800	-0.8505936219324427
chr1	62693900	62694900	-0.5117233119464055
chr1	62694000	62695000	-0.27567637377968945
chr1	62694100	62695100	0.027614445573829558
chr1	62694200	62695200	-0.006369883733097417
chr1	62694300	62695300	0.1100015231731634
chr1	62694400	62695400	-0.21915404574031214
chr1	62694500	62695500	0.3947593315738445
chr1	62694600	62695600	0.3402613044749245
chr1	62694700	62695700	0.17040500311629544
chr1	62694800	62695800	-0.7681777772908038
chr1	62694900	62695900	-0.2882468352727164
chr1	62695000	62696000	-0.6497937234058891
chr1	62695100	62696100	0.021718636142663155
chr1	62695200	62696200	0.0015110667883515645
chr1	62695300	62696300	-0.1941121213212467
chr1	62695400	62696400	-0.14342356411709384
chr1	62695500	62696500	0.191968688326376
chr1	62695600	62696600	0.6263753942534731
chr1	62695700	62696700	1.3846052009538456
chr1	62695800	62696800	1.3403559891153791
chr1	62695900	62696900	1.152486900485762
chr1	62696000	62697000	1.077769620084478
chr1	62696100	62697100	0.8685199813946558
chr1	62696200	62697200	1.3289631618418782
chr1	62696300	62697300	1.989597193597836
chr1	62696400	62697400	2.267065326320472
chr1	62696500	62697500	2.035777141856588
chr1	62696600	62697600	2.2861990492861044
chr1	62696700	62697700	2.262205269570254
chr1	62696800	62697800	2.81498631413276
chr1	62696900	62697900	2.9069632545237436
chr1	62697000	62698000	2.883894506904708
chr1	62697100	62698100	2.902162916661577
chr1	62697200	62698200	2.682505775782627
chr1	62697300	62698300	2.049133370634072
chr1	62697400	62698400	1.8987335338284352
chr1	62697500	62698500	1.9366609453648167
chr1	62697600	62698600	1.7284004764777658
chr1	62697700	62698700	1.3344780951990012
chr1	62697800	62698800	1.2400738940407128
chr1	62697900	62698900	0.7781109546270479
chr1	62698000	62699000	0.4441821820194082
chr1	62698100	62699100	0.17903534361955806
chr1	62698200	62699200	-0.1887095953460393
chr1	62698300	62699300	0.04349900850597545
chr1	62698400	62699400	-0.4731748201640246
chr1	62698500	62699500	-0.7557189350325659
chr1	62699600	62700600	-2.494476034852959
chr1	62699700	62700700	-2.5191384297256483
chr1	62699800	62700800	-2.272801994223355
chr1	62699900	62700900	-2.3205677501971564
chr1	62700000	62701000	-3.150845075534346
chr1	62700100	62701100	-3.104101632776352
chr1	62700200	62701200	-2.5426716262510323
chr1	62700300	62701300	-2.8011462122372226
chr1	62700400	62701400	-2.7375248915361645
chr1	62700500	62701500	-2.3704051067167757
chr1	62700600	62701600	-2.148939025004585
chr1	62700700	62701700	-1.964795103752852
chr1	62700800	62701800	-2.1814154693208114
chr1	62700900	62701900	-1.9742454079370897
chr1	62701000	62702000	-1.207136622932118
chr1	62702100	62703100	-2.2180122127836204
chr1	62702200	62703200	-1.8975851923998253
chr1	62702300	62703300	-1.7364191844625692
chr1	62702400	62703400	-1.6826394300684837
chr1	62702500	62703500	-0.6775001627532261
chr1	62702600	62703600	-0.17584186358704595
chr1	62702700	62703700	0.43473934385058577
chr1	62702800	62703800	0.35965161085416153
chr1	62702900	62703900	0.0213940864971223
chr1	62703000	62704000	-0.1263388711774144
chr1	62703100	62704100	0.4713318749543536
chr1	62703200	62704200	0.31305960399917304
chr1	62703300	62704300	0.4513292789981445
chr1	62703400	62704400	0.3935732152416487
chr1	62703500	62704500	0.2432735389373167
chr1	62703600	62704600	0.04778255345351205
chr1	62703700	62704700	-0.3678868218705963
chr1	62703800	62704800	-0.014195100165223509
chr1	62704900	62705900	2.463438602317888
chr1	62705000	62706000	2.290898510093679
chr1	62705100	62706100	2.0043155372357093
chr1	62705200	62706200	2.3800079978629425
chr1	62705300	62706300	2.301505916325493
chr1	62705400	62706400	2.370150302105619
chr1	62705500	62706500	2.132852310248496
chr1	62705600	62706600	1.9925974615080524
chr1	62706700	62707700	0.270985683282695
chr1	62706800	62707800	0.9195920424645648
chr1	62706900	62707900	0.21548177772177754
chr1	62707000	62708000	-0.19207912977471273
chr1	62707100	62708100	-0.16294054468068284
chr1	62707200	62708200	-0.211388308298065
chr1	62707300	62708300	1.083240273034494
chr1	62707400	62708400	0.6192654659228564
chr1	62707500	62708500	0.25235981292009263
chr1	62707600	62708600	-0.2532667358780644
chr1	62707700	62708700	-0.30157244056940075
chr1	62707800	62708800	-0.5621507269878641
chr1	62707900	62708900	-0.20322301758402547
chr1	62708000	62709000	0.2134838747800871
chr1	62708100	62709100	0.5684691747177273
chr1	62708200	62709200	0.7392327042362552
chr1	62709700	62710700	-0.6479398829509401
chr1	62709800	62710800	-0.3809826719653332
chr1	62709900	62710900	-0.3342915912476086
chr1	62710000	62711000	0.7198549400679514
chr1	62710100	62711100	0.6962983366430311
chr1	62710200	62711200	0.5788208791506009
chr1	62710300	62711300	0.32611697782263416
chr1	62711400	62712400	0.12144192741081528
chr1	62711500	62712500	0.28322596624216256
chr1	62711600	62712600	0.24475310020404045
chr1	62711700	62712700	0.5765336790729668
chr1	62711800	62712800	0.8543977079911134
chr1	62711900	62712900	1.4741718099253018
chr1	62712000	62713000	0.9938491624122536
chr1	62712100	62713100	1.0625830145609652
chr1	62712200	62713200	1.39289737518907
chr1	62712300	62713300	1.0399940878238705
chr1	62712400	62713400	1.643845989656601
chr1	62712500	62713500	1.938234843419468
chr1	62712600	62713600	2.215977803285849
chr1	62712700	62713700	2.1300696455028816
chr1	62712800	62713800	1.7167062489343554
chr1	62712900	62713900	1.7239961289653931
chr1	62713000	62714000	1.8568992460189924
chr1	62713100	62714100	1.8540366077030304
chr1	62713200	62714200	2.1981697677607666
chr1	62713300	62714300	1.4020527952829498
chr1	62713400	62714400	1.6693167844147667
chr1	62713500	62714500	1.5380883528463585
chr1	62713600	62714600	0.6964773027937861
chr1	62713700	62714700	1.0319598109358794
chr1	62713800	62714800	1.1724371982491937
chr1	62713900	62714900	1.4968663628423935
chr1	62715100	62716100	-0.5309422341403258
chr1	62715200	62716200	-0.4810332795674657
chr1	62715300	62716300	-0.4477504138171825
chr1	62715400	62716400	-0.5824590797798382
chr1	62715500	62716500	-0.3406807838753569
chr1	62715600	62716600	-0.7609573023617122
chr1	62715700	62716700	-0.7280078353002732
chr1	62715800	62716800	-0.2815375803532161
chr1	62715900	62716900	-0.3744963942813097
chr1	62716000	62717000	0.30992789057654996
chr1	62716100	62717100	1.0042420217391967
chr1	62716200	62717200	0.8350575306332223
chr1	62718400	62719400	1.476682007149672
chr1	62718500	62719500	1.7472476666051602
chr1	62718600	62719600	0.6099605243024796
chr1	62718700	62719700	0.41792336228621735
chr1	62718800	62719800	0.2088583195254191
chr1	62718900	62719900	0.4292921613225745
chr1	62719000	62720000	0.9448840230776425
chr1	62719100	62720100	0.7104779343294313
chr1	62719200	62720200	0.7537464357648228
chr1	62719800	62720800	1.5738386236993858
chr1	62719900	62720900	1.3386185063291514
chr1	62720000	62721000	1.0465954484820823
chr1	62720100	62721100	0.9107259607229352
chr1	62720200	62721200	0.5861254385069462
chr1	62720300	62721300	0.7564994304798691
chr1	62720400	62721400	0.6689095357222545
chr1	62720500	62721500	1.1886776977489213
chr1	62720600	62721600	0.4683438065461477
chr1	62720700	62721700	0.6748945878475622
chr1	62720800	62721800	0.8105451802717145
chr1	62720900	62721900	0.6911775532354567
chr1	62721000	62722000	0.6606730506103242
chr1	62721100	62722100	1.0627039427673777
chr1	62721200	62722200	1.1493012525670712
chr1	62721500	62722500	0.9943505292105002
chr1	62722200	62723200	1.5014288256269732
chr1	62722300	62723300	1.530697208553936
chr1	62722400	62723400	1.2702927781228903
chr1	62722500	62723500	1.4567931547861268
chr1	62722600	62723600	1.2757666881943368
chr1	62722700	62723700	1.7263312617308466
chr1	62723500	62724500	2.4596133671677367
chr1	62723600	62724600	2.064067512748054
chr1	62723700	62724700	2.2753858061407914
chr1	62723800	62724800	2.127680975808897
chr1	62724900	62725900	0.9361381596059836
chr1	62725000	62726000	0.5156478222089617
chr1	62725100	62726100	0.7045422661613949
chr1	62725200	62726200	0.5706064636655037
chr1	62725300	62726300	0.0847584569869564
chr1	62725400	62726400	-0.08642665474028302
chr1	62725500	62726500	0.2979609785621977
chr1	62726700	62727700	0.9841091753978009
chr1	62726800	62727800	1.1804550847163378
chr1	62726900	62727900	0.9750399351672892
chr1	62727000	62728000	0.856060115394638
chr1	62727100	62728100	0.828694476501405
chr1	62727200	62728200	0.3820571164739695
chr1	62727300	62728300	-0.07995874736120849
chr1	62727400	62728400	-0.38952096955473264
chr1	62727500	62728500	0.2042564128555273
chr1	62727600	62728600	0.10429845795677446
chr1	62727700	62728700	0.3455001664812899
chr1	62727800	62728800	-0.326913313215782
chr1	62727900	62728900	-0.8006946449639342
chr1	62728000	62729000	-0.46020506164426583
chr1	62728100	62729100	0.4417427632724891
chr1	62728200	62729200	1.1396377830785978
chr1	62728300	62729300	1.154523754695023
chr1	62728400	62729400	1.5979634814490766
chr1	62728500	62729500	2.3059675321111817
chr1	62728600	62729600	1.9697737559323028
chr1	62728700	62729700	1.5860280502005313
chr1	62728800	62729800	2.113759032780345
chr1	62728900	62729900	2.815867672918819
chr1	62729000	62730000	2.6160795216527197
chr1	62729100	62730100	2.0594893466524082
chr1	62729200	62730200	2.048918128238794
chr1	62729300	62730300	1.649709100124555
chr1	62729400	62730400	1.5567016457985268
chr1	62729500	62730500	0.8307916940953001
chr1	62729600	62730600	0.7669008093081727
chr1	62729700	62730700	1.0575680544613533
chr1	62729800	62730800	1.3151183603073284
chr1	62729900	62730900	1.5427517107538198
chr1	62730000	62731000	1.8970649383621006
chr1	62730100	62731100	1.9674087584818352
chr1	62730200	62731200	1.6873272996987658
chr1	62730300	62731300	1.9202700497845344
chr1	62730400	62731400	1.9900672893893592
chr1	62730500	62731500	2.0864935393572908
chr1	62730600	62731600	2.086536455947451
chr1	62730700	62731700	1.4673011752344736
chr1	62730800	62731800	1.4972899214836282
chr1	62730900	62731900	0.3810118143030985
chr1	62731000	62732000	0.023188605186225637
chr1	62731100	62732100	-0.524615767018425
chr1	62731200	62732200	-0.776636995043353
chr1	62731300	62732300	-0.8767314281788875
chr1	62731400	62732400	-1.4034372951203549
chr1	62731500	62732500	-1.6721523435891854
chr1	62734200	62735200	0.4555722489365824
chr1	62734300	62735300	0.6073624015198857
chr1	62734400	62735400	1.9272337081069224
chr1	62734500	62735500	1.5491026885505417
chr1	62734600	62735600	2.161241518831733
chr1	62734700	62735700	2.427850410947842
chr1	62734800	62735800	2.10764071832428
chr1	62734900	62735900	2.277510374185894
chr1	62735000	62736000	1.6706876126263357
chr1	62735100	62736100	2.0155357527116107
chr1	62735200	62736200	1.7199139176705245
chr1	62735300	62736300	1.9902703695033424
chr1	62735400	62736400	0.9485614879175468
chr1	62735500	62736500	1.3782429802661518
chr1	62735600	62736600	0.9428218160119451
chr1	62735700	62736700	0.5865618765235474
chr1	62735800	62736800	0.8887673905551297
chr1	62735900	62736900	0.6927589105529142
chr1	62736400	62737400	1.5634037265688618
chr1	62736500	62737500	1.6876411784782088
chr1	62736600	62737600	1.3709010133675856
chr1	62736700	62737700	1.46239375174056
chr1	62736800	62737800	1.0763305864101822
chr1	62736900	62737900	0.9447855929117188
chr1	62737000	62738000	1.3199606801211967
chr1	62737100	62738100	2.1551679893012543
chr1	62737200	62738200	1.3868792867550792
chr1	62737300	62738300	1.5102376677541398
chr1	62737400	62738400	1.5627703793560737
chr1	62737500	62738500	1.3918143185609269
chr1	62737600	62738600	1.9083434233516583
chr1	62737700	62738700	1.2737491285070213
chr1	62737800	62738800	1.5162378834392345
chr1	62737900	62738900	1.5201050974420118
chr1	62738000	62739000	1.5089363423288409
chr1	62738100	62739100	0.9598334981714332
chr1	62738200	62739200	1.0114452266001428
chr1	62738300	62739300	1.6644071262516014
chr1	62738400	62739400	1.8413377786496543
chr1	62738500	62739500	1.4590923535788751
chr1	62738600	62739600	1.1879223367373282
chr1	62738700	62739700	1.5760506095726277
chr1	62738800	62739800	1.951789267862819
chr1	62738900	62739900	1.5857885648837338
chr1	62739000	62740000	0.8805282032460732
chr1	62739100	62740100	0.5532706577220704
chr1	62739200	62740200	0.802879200735241
chr1	62739300	62740300	0.3544857395157118
chr1	62739400	62740400	-0.055347488925790084
chr1	62739500	62740500	0.6828625398785223
chr1	62739600	62740600	0.4986715132183837
chr1	62739700	62740700	0.8774032993255474
chr1	62739800	62740800	0.7565656063479124
chr1	62739900	62740900	1.4865418537284258
chr1	62740000	62741000	1.7246217165388409
chr1	62740100	62741100	1.963588406039948
chr1	62740200	62741200	1.3645695748291309
chr1	62740300	62741300	1.263056963862609
chr1	62740400	62741400	1.6388602478656198
chr1	62740500	62741500	1.725726952421578
chr1	62740600	62741600	1.607387835028779
chr1	62740700	62741700	1.6000283898144845
chr1	62740800	62741800	1.477373655102764
chr1	62740900	62741900	1.5996215016452162
chr1	62741000	62742000	1.6593994787841468
chr1	62741100	62742100	2.06802393651142
chr1	62741200	62742200	3.029739696444871
chr1	62741300	62742300	2.9026596944278342
chr1	62741400	62742400	2.760788322633599
chr1	62741500	62742500	2.9944996245866653
chr1	62741600	62742600	3.17253180446819
chr1	62741700	62742700	2.9124904533246463
chr1	62741800	62742800	2.7678836217695104
chr1	62741900	62742900	2.1492840220046943
chr1	62742000	62743000	2.1552577599647424
chr1	62742100	62743100	1.890098994502824
chr1	62742200	62743200	1.0132211862897549
chr1	62742300	62743300	0.7134561098966758
chr1	62742400	62743400	0.981285104962945
chr1	62742500	62743500	-0.057711393431999075
chr1	62742600	62743600	0.5028791940384434
chr1	62742700	62743700	0.3661408346677084
chr1	62742800	62743800	0.3801903513186
chr1	62742900	62743900	0.6687118752016274
chr1	62743000	62744000	0.9053206952269777
chr1	62743100	62744100	0.9154884002959932
chr1	62743200	62744200	1.3242376705082093
chr1	62743300	62744300	1.835250480052346
chr1	62743400	62744400	1.0451392751621569
chr1	62743500	62744500	1.0927062336949265
chr1	62743600	62744600	0.5848819780047061
chr1	62743700	62744700	0.2297382211270665
chr1	62743800	62744800	0.1713716399236835
chr1	62743900	62744900	-0.4481661205312578
chr1	62744000	62745000	-0.5339059897994582
chr1	62744100	62745100	-0.5781803551587976
chr1	62744200	62745200	-0.29450330330597363
chr1	62744300	62745300	-0.4296293543322225
chr1	62744400	62745400	-0.19099556876343635
chr1	62744500	62745500	0.21797972519228853
chr1	62744600	62745600	-0.1854690714098978
chr1	62744700	62745700	0.05823962158466284
chr1	62744800	62745800	0.10810234357720536
chr1	62744900	62745900	1.063357836054602
chr1	62745000	62746000	0.8038897433161521
chr1	62745100	62746100	0.8035376811032992
chr1	62745200	62746200	0.3851016354147315
chr1	62745300	62746300	0.2705924580264257
chr1	62745400	62746400	0.022274752668904243
chr1	62745500	62746500	-0.020387808015273862
chr1	62745600	62746600	-0.013541161272855356
chr1	62745700	62746700	0.6813820744109482
chr1	62745800	62746800	1.1785572427983977
chr1	62745900	62746900	0.9296126649708976
chr1	62746000	62747000	1.214342928099808
chr1	62746100	62747100	0.8642338263237861
chr1	62746200	62747200	0.7359870098268616
chr1	62746300	62747300	0.6629880932492734
chr1	62746400	62747400	1.7797197132647056
chr1	62746500	62747500	2.0388379481368037
chr1	62746600	62747600	1.7018528261015642
chr1	62746700	62747700	0.9370292473759646
chr1	62747400	62748400	0.24917565509137346
chr1	62747500	62748500	0.16260236033387898
chr1	62747600	62748600	0.4956598401357248
chr1	62747700	62748700	1.261508685432101
chr1	62747800	62748800	0.8446087706362918
chr1	62747900	62748900	1.1663280075449924
chr1	62748000	62749000	1.0025033477539975
chr1	62748100	62749100	0.9719551546890974
chr1	62748200	62749200	1.377755149572799
chr1	62748300	62749300	1.6420750588316988
chr1	62748400	62749400	1.3909879626955
chr1	62748500	62749500	1.5471837729645914
chr1	62748600	62749600	1.2590903509562683
chr1	62748700	62749700	0.487446831187321
chr1	62748800	62749800	0.3900397827283705
chr1	62748900	62749900	0.1119738738653291
chr1	62749000	62750000	0.710477362780975
chr1	62749100	62750100	0.6703514829572623
chr1	62749200	62750200	0.2518331683014581
chr1	62749300	62750300	-0.31801266868867994
chr1	62749400	62750400	-0.4606394036011179
chr1	62749500	62750500	-0.7100784161799434
chr1	62749600	62750600	0.4388706273646929
chr1	62749700	62750700	0.4166752245547408
chr1	62749800	62750800	0.5981465847447044
chr1	62749900	62750900	0.8019425524215338
chr1	62750000	62751000	0.7425167239642152
chr1	62750100	62751100	0.3302146549941876
chr1	62750200	62751200	0.9777819649449994
chr1	62750300	62751300	1.2442249997988788
chr1	62753500	62754500	1.6057147517174846
chr1	62753600	62754600	1.0196949740020258
chr1	62753700	62754700	1.68637515902001
chr1	62753800	62754800	1.097694073063984
chr1	62753900	62754900	0.8866945279599902
chr1	62754000	62755000	1.68101274206473
chr1	62754100	62755100	1.9064823057521103
chr1	62754200	62755200	2.2077641096822824
chr1	62754300	62755300	1.9326739953099887
chr1	62754400	62755400	1.9418479445535468
chr1	62754500	62755500	1.8521308092698403
chr1	62754600	62755600	1.5646797704427782
chr1	62754700	62755700	0.8768570979748067
chr1	62754800	62755800	1.1425775285965267
chr1	62754900	62755900	0.7656447002458866
chr1	62755000	62756000	-0.23012573181419024
chr1	62755100	62756100	-0.4082496446226399
chr1	62755200	62756200	-0.7975303729309827
chr1	62755300	62756300	-1.0966463412131138
chr1	62755400	62756400	-1.5879957238400348
chr1	62755500	62756500	-0.8666653587792172
chr1	62755600	62756600	-0.7531824885577049
chr1	62755700	62756700	-0.9411260813548822
chr1	62755800	62756800	-0.6006116598586775
chr1	62755900	62756900	-0.4784896048479382
chr1	62756000	62757000	-0.492603729999544
chr1	62756100	62757100	-0.513749694254964
chr1	62756200	62757200	-1.088328881525173
chr1	62756300	62757300	-0.7850811587761599
chr1	62756400	62757400	-0.8211788058220678
chr1	62756500	62757500	-0.6288647055549138
chr1	62756600	62757600	-0.18796549879593047
chr1	62756700	62757700	-0.05705754601497151
chr1	62756800	62757800	-0.2814450669947098
chr1	62756900	62757900	0.1533074101710902
chr1	62757000	62758000	0.040625640430310285
chr1	62757100	62758100	-0.2253398401282493
chr1	62757200	62758200	0.17685082911848324
chr1	62757300	62758300	0.43337372383247896
chr1	62757400	62758400	0.4565915052010355
chr1	62757500	62758500	0.3391155149278308
chr1	62757600	62758600	0.1585338865709512
chr1	62758000	62759000	0.29429491866773444
chr1	62758100	62759100	0.3088152950755971
chr1	62758200	62759200	0.683914775744115
chr1	62758300	62759300	0.5939388355677403
chr1	62758400	62759400	0.9600541809286892
chr1	62758500	62759500	0.6952887398759866
chr1	62758600	62759600	0.6925940838780211
chr1	62758700	62759700	0.6280904633800073
chr1	62759900	62760900	0.6741319863600749
chr1	62760000	62761000	0.33785228224141695
chr1	62760100	62761100	0.2693773042062058
chr1	62760200	62761200	0.3599568212665085
chr1	62760300	62761300	0.3100952420303287
chr1	62760400	62761400	0.6102325180047629
chr1	62760500	62761500	0.9155467773630408
chr1	62760600	62761600	0.5636223417280601
chr1	62760700	62761700	0.8967869135096609
chr1	62761200	62762200	1.8490454347682521
chr1	62761300	62762300	2.178771608325772
chr1	62761400	62762400	1.655665766623787
chr1	62761500	62762500	1.7160139042119489
chr1	62761600	62762600	1.6694849593859094
chr1	62761700	62762700	1.1034577082850467
chr1	62761800	62762800	0.6077191847925982
chr1	62761900	62762900	0.6160688234018463
chr1	62762000	62763000	-0.24988036342028655
chr1	62762100	62763100	-0.35609629724354946
chr1	62762200	62763200	-0.2727271353709242
chr1	62762300	62763300	-0.004107366391831553
chr1	62762400	62763400	0.08894811968645748
chr1	62762500	62763500	0.25973074770750365
chr1	62762600	62763600	0.1651524214572204
chr1	62762700	62763700	0.5574140559523416
chr1	62762800	62763800	0.6561385859670015
chr1	62762900	62763900	0.4633912507106929
chr1	62763000	62764000	2.2179217522422405
chr1	62763100	62764100	2.6482827456741065
chr1	62763200	62764200	2.4969321575734105
chr1	62763300	62764300	2.141306685633745
chr1	62763400	62764400	2.213117402598883
chr1	62763500	62764500	1.4530559565280046
chr1	62763600	62764600	1.4293431998833048
chr1	62763700	62764700	0.9815770469321944
chr1	62763800	62764800	1.0958371640894966
chr1	62763900	62764900	1.885266294682296
chr1	62764000	62765000	1.1650857460232698
chr1	62764100	62765100	0.8192560769742901
chr1	62764200	62765200	0.9521675911350678
chr1	62764300	62765300	1.4401132688970075
chr1	62764400	62765400	1.3621220072384388
chr1	62764500	62765500	2.199559488550083
chr1	62764600	62765600	2.1028803594137027
chr1	62764700	62765700	2.7715525519749837
chr1	62764800	62765800	2.800743062064169
chr1	62764900	62765900	2.252375171530419
chr1	62765000	62766000	1.401145749758443
chr1	62765100	62766100	1.0796398590746397
chr1	62765200	62766200	1.073429924133355
chr1	62765300	62766300	0.9005037474125818
chr1	62765400	62766400	1.4993328604964555
chr1	62765500	62766500	1.0382091414295522
chr1	62765600	62766600	1.288766335892784
chr1	62765700	62766700	0.5753224373819362
chr1	62765800	62766800	0.14631512760038606
chr1	62765900	62766900	-0.18052976054961287
chr1	62766000	62767000	0.721321299423136
chr1	62766100	62767100	1.1770049417682953
chr1	62766200	62767200	1.1919042912041504
chr1	62766300	62767300	1.040230356694772
chr1	62766400	62767400	0.4515005881448946
chr1	62766500	62767500	0.5944187925890491
chr1	62766600	62767600	-0.2409569810029745
chr1	62766700	62767700	-0.5493688661391354
chr1	62766800	62767800	-0.2364169111183861
chr1	62766900	62767900	-0.08471683962566448
chr1	62767000	62768000	-0.6534797396387529
chr1	62767100	62768100	-0.5524192442434958
chr1	62767200	62768200	-0.8705250720250037
chr1	62767300	62768300	-0.7622409515133433
chr1	62767400	62768400	-0.9650145958904128
chr1	62767500	62768500	-0.8089516027659073
chr1	62767600	62768600	0.10980671309899824
chr1	62767700	62768700	0.36876582992278495
chr1	62767800	62768800	0.2275662890915503
chr1	62767900	62768900	0.3758353666042497
chr1	62768000	62769000	0.6480031970684983
chr1	62768100	62769100	0.7060917339379408
chr1	62768300	62769300	1.1751717199633287
chr1	62768400	62769400	1.5343261836149944
chr1	62768500	62769500	1.2608377738193417
chr1	62768600	62769600	0.7426025592921678
chr1	62768700	62769700	1.0030875990963837
chr1	62768800	62769800	1.32808474379562
chr1	62768900	62769900	1.0787166126074934
chr1	62769000	62770000	1.2271615208140547
chr1	62769100	62770100	1.1909433473306226
chr1	62769200	62770200	0.9220221521934332
chr1	62769300	62770300	1.1715980926929723
chr1	62769400	62770400	1.3869939745399962
chr1	62769500	62770500	1.7066403484206285
chr1	62769600	62770600	1.4972140966708605
chr1	62769700	62770700	0.8701676222699344
chr1	62769800	62770800	0.13422956840547076
chr1	62769900	62770900	0.3243881551099204
chr1	62770000	62771000	0.19469509129463428
chr1	62770100	62771100	0.2122119214317957
chr1	62770200	62771200	0.7455339759685509
chr1	62770300	62771300	0.7192314819923146
chr1	62770400	62771400	1.5258546631016694
chr1	62770500	62771500	1.3971831821656149
chr1	62771500	62772500	2.624668311754684
chr1	62771600	62772600	2.0586196672246766
chr1	62771700	62772700	1.4416888958611704
chr1	62771800	62772800	0.9959950329583712
chr1	62771900	62772900	1.3432720579526682
chr1	62772000	62773000	0.7137251671827042
chr1	62772100	62773100	0.11342798309315608
chr1	62772200	62773200	0.29525912521806685
chr1	62772300	62773300	-0.1268835236913667
chr1	62772400	62773400	-0.10150272414247964
chr1	62772500	62773500	-0.36222063258312537
chr1	62772600	62773600	-0.20256609579722465
chr1	62772700	62773700	0.3177013975619042
chr1	62772800	62773800	0.5766501605201071
chr1	62772900	62773900	0.5409037640427721
chr1	62773000	62774000	0.3191237379838289
chr1	62773100	62774100	0.2779384047042653
chr1	62773200	62774200	0.2814894960390706
chr1	62773300	62774300	0.7823466072533122
chr1	62773400	62774400	1.4181946347189716
chr1	62773500	62774500	1.0360705380961066
chr1	62773600	62774600	1.6947921874881575
chr1	62773700	62774700	1.2727587116330703
chr1	62773800	62774800	1.1223024622335098
chr1	62773900	62774900	0.9573322252256496
chr1	62774000	62775000	1.3609169205228218
chr1	62774100	62775100	1.0860889182914517
chr1	62774200	62775200	0.7962962603347615
chr1	62774300	62775300	0.4390152565817977
chr1	62774400	62775400	-0.07101432014413503
chr1	62774500	62775500	0.31077741492492644
chr1	62774600	62775600	0.2564416178521059
chr1	62774700	62775700	0.3013354159781378
chr1	62776000	62777000	1.674426229408888
chr1	62776100	62777100	1.805716942182952
chr1	62776200	62777200	1.204286219173306
chr1	62776300	62777300	1.7681490830999482
chr1	62776400	62777400	1.4828450708327976
chr1	62776500	62777500	2.4084169454872586
chr1	62776600	62777600	2.2442254781483544
chr1	62776700	62777700	1.674487112038522
chr1	62776800	62777800	2.0761461992584844
chr1	62776900	62777900	1.4184428679005294
chr1	62777000	62778000	1.2921988890981675
chr1	62777100	62778100	1.3697671887243994
chr1	62777200	62778200	2.044151791351147
chr1	62777300	62778300	1.8169689880016728
chr1	62777400	62778400	2.342079481629819
chr1	62777500	62778500	1.6817029742374063
chr1	62777600	62778600	0.8450971651992369
chr1	62777700	62778700	1.3872702574195417
chr1	62777800	62778800	0.8357563567975995
chr1	62777900	62778900	1.3050909386716731
chr1	62779000	62780000	-0.1309304175506118
chr1	62779100	62780100	-0.3413022029117867
chr1	62779200	62780200	0.12614122382181686
chr1	62779300	62780300	-0.4268638109633498
chr1	62779400	62780400	-0.2244460780806392
chr1	62779500	62780500	-0.5624727249525523
chr1	62779600	62780600	-0.20276264313482206
chr1	62779700	62780700	1.6009986996623242
chr1	62779800	62780800	1.6709103755465444
chr1	62779900	62780900	1.4413848162203124
chr1	62780000	62781000	1.8442601742250726
chr1	62780100	62781100	1.9312709446740008
chr1	62780200	62781200	1.5332091107843886
chr1	62780300	62781300	1.7198684370178092
chr1	62780400	62781400	1.6130104754228098
chr1	62780500	62781500	1.6734948944947023
chr1	62780600	62781600	1.2700357596341627
chr1	62780700	62781700	-0.3468168307960333
chr1	62780800	62781800	-0.2901570597287351
chr1	62780900	62781900	0.06944874437844699
chr1	62781000	62782000	-0.07475491685239893
chr1	62782100	62783100	0.9829928235844752
chr1	62783300	62784300	-2.964489035703344
chr1	62783400	62784400	-2.5649916068670917
chr1	62783500	62784500	-2.851926520562064
chr1	62783600	62784600	-3.2116520108416364
chr1	62783700	62784700	-2.8430999846163285
chr1	62783800	62784800	-2.765163334360058
chr1	62783900	62784900	-2.5080978512633543
chr1	62784000	62785000	-2.0805020063138406
chr1	62784100	62785100	-1.6519584127309406
chr1	62784200	62785200	0.055975957852616234
chr1	62784300	62785300	0.5500858906702638
chr1	62784400	62785400	0.07465878102571487
chr1	62784500	62785500	1.0290902798720147
chr1	62784600	62785600	1.6914556922886617
chr1	62784700	62785700	1.5291801101088482
chr1	62784800	62785800	1.498077671919994
chr1	62784900	62785900	1.7276042324422902
chr1	62785000	62786000	2.5554710001131027
chr1	62785100	62786100	2.471708927906879
chr1	62785200	62786200	2.6976189764445446
chr1	62785300	62786300	1.887676661640248
chr1	62785400	62786400	2.57704746396369
chr1	62785500	62786500	2.565696455178061
chr1	62786600	62787600	-0.07558837952476803
chr1	62786700	62787700	0.527812306942137
chr1	62786800	62787800	-0.17836003314764967
chr1	62786900	62787900	0.41654981538214797
chr1	62787000	62788000	0.7011230934650899
chr1	62787100	62788100	1.0662220839003944
chr1	62787200	62788200	1.2082669177194252
chr1	62787300	62788300	1.5936856689753724
chr1	62787400	62788400	2.4892048547730035
chr1	62787500	62788500	2.806268509604072
chr1	62787600	62788600	3.1140336663607857
chr1	62787700	62788700	2.9381996917251962
chr1	62787800	62788800	2.7725100500771807
chr1	62787900	62788900	2.6012254610108507
chr1	62788000	62789000	2.7549901352485926
chr1	62788100	62789100	2.211334789809685
chr1	62788200	62789200	1.7714323254781053
chr1	62788300	62789300	1.8218359878082373
chr1	62788400	62789400	1.651716986567209
chr1	62788500	62789500	1.9272257684590748
chr1	62788600	62789600	2.3712317786200297
chr1	62788700	62789700	1.811180187970572
chr1	62788800	62789800	2.1733161857862844
chr1	62788900	62789900	2.1466064837005896
chr1	62789000	62790000	1.683879455466685
chr1	62789100	62790100	1.9204413631291768
chr1	62789200	62790200	2.2226589898393123
chr1	62789300	62790300	2.2458758659078346
chr1	62789400	62790400	1.4756302593116315
chr1	62789500	62790500	1.6482437883088086
chr1	62789600	62790600	1.0542283524663076
chr1	62789700	62790700	0.9327621347598908
chr1	62789800	62790800	0.7526170319423136
chr1	62789900	62790900	0.3806915801231308
chr1	62790000	62791000	0.6203181863937233
chr1	62790100	62791100	0.30589793792693915
chr1	62790200	62791200	-0.4238280380777049
chr1	62790300	62791300	0.6637196558741758
chr1	62790400	62791400	1.325481599840216
chr1	62790500	62791500	0.6038679081233299
chr1	62790600	62791600	0.9717120126062828
chr1	62790700	62791700	1.5103447171144504
chr1	62790800	62791800	1.3690029413810607
chr1	62790900	62791900	0.8077012558867371
chr1	62791000	62792000	0.5008602807060332
chr1	62791100	62792100	1.0174353969139818
chr1	62791200	62792200	1.3627151235986086
chr1	62791300	62792300	1.5572893384786242
chr1	62791400	62792400	0.8506537295452131
chr1	62791500	62792500	1.0212418624298838
chr1	62791600	62792600	0.6512844431275363
chr1	62791700	62792700	0.22303562581468084
chr1	62791800	62792800	0.2259816877903917
chr1	62791900	62792900	0.4651169802441194
chr1	62792000	62793000	0.8699535141718372
chr1	62792100	62793100	0.7625383501056648
chr1	62792200	62793200	0.918112846661372
chr1	62792300	62793300	-0.4358525097050848
chr1	62792400	62793400	0.1677766989339472
chr1	62792500	62793500	-0.22058618663382507
chr1	62793700	62794700	2.414554490303596
chr1	62793800	62794800	2.034229146594868
chr1	62793900	62794900	1.5153620757975177
chr1	62794000	62795000	0.9400858966531728
chr1	62794100	62795100	0.4058435094267617
chr1	62794200	62795200	-0.10282475675384477
chr1	62794300	62795300	-0.5466277800326376
chr1	62794400	62795400	-0.24100103204931514
chr1	62794500	62795500	-0.11741581991494635
chr1	62794600	62795600	0.3461190822972988
chr1	62794700	62795700	0.3192453835211163
chr1	62794800	62795800	0.931215827878887
chr1	62794900	62795900	1.1229793319315131
chr1	62795000	62796000	1.7903929252696662
chr1	62795100	62796100	1.6412878751132522
chr1	62796300	62797300	2.055295999618664
chr1	62796400	62797400	2.368701829102524
chr1	62796500	62797500	1.8062945517508608
chr1	62796600	62797600	1.3839892487909022
chr1	62796700	62797700	1.0554859115690374
chr1	62796800	62797800	1.0062638379921542
chr1	62796900	62797900	1.484360070215241
chr1	62797000	62798000	1.9226379670515428
chr1	62797100	62798100	2.1777140632953134
chr1	62797200	62798200	2.220323976589174
chr1	62797300	62798300	2.7197400946094636
chr1	62797400	62798400	2.71449228897954
chr1	62797500	62798500	2.8003332530076968
chr1	62797600	62798600	2.8200467612795457
chr1	62797700	62798700	1.9917117817647347
chr1	62797800	62798800	1.7392216291211442
chr1	62797900	62798900	1.7720173338560836
chr1	62798000	62799000	1.3591629018083524
chr1	62798100	62799100	1.2863263039476378
chr1	62798200	62799200	1.219631395298565
chr1	62798300	62799300	1.1233671220336767
chr1	62798400	62799400	1.2014812724595842
chr1	62798500	62799500	1.14862266299313
chr1	62798600	62799600	1.5946715096048831
chr1	62798700	62799700	2.1311414991335864
chr1	62798800	62799800	1.890294699192057
chr1	62798900	62799900	1.7818149701877808
chr1	62799000	62800000	1.8347870654555674
chr1	62799100	62800100	1.8527635599022827
chr1	62799200	62800200	1.5378440459187377
chr1	62799300	62800300	0.7521838423305446
chr1	62799400	62800400	0.5655380785998051
chr1	62799500	62800500	1.1001910646154671
chr1	62799600	62800600	0.8110540394543566
chr1	62799700	62800700	1.4070485553960341
chr1	62799800	62800800	1.435303619281167
chr1	62799900	62800900	1.169177457366538
chr1	62800000	62801000	1.4075809641372927
chr1	62800100	62801100	1.2384791290912074
chr1	62800200	62801200	1.3937432778073786
chr1	62800300	62801300	1.728935252163924
chr1	62800400	62801400	1.6628644343014545
chr1	62800500	62801500	1.6525170068416708
chr1	62800600	62801600	1.8308057048519533
chr1	62800700	62801700	1.4053998814405804
chr1	62800800	62801800	1.6135664791302595
chr1	62800900	62801900	1.7476624001422354
chr1	62802000	62803000	1.1040562547758443
chr1	62802100	62803100	0.8027900277860655
chr1	62802200	62803200	0.2520294286999155
chr1	62802300	62803300	0.3956821015746724
chr1	62802400	62803400	0.12426412970667405
chr1	62802500	62803500	0.3732556047081019
chr1	62802600	62803600	-0.07491571177091165
chr1	62802700	62803700	-0.05957997270252763
chr1	62802800	62803800	-0.7949217840435111
chr1	62802900	62803900	-0.7056211516789597
chr1	62803000	62804000	-0.7603316487613715
chr1	62803100	62804100	-0.4730628160930757
chr1	62803200	62804200	0.0776540482778329
chr1	62803300	62804300	-0.2226050900692212
chr1	62803400	62804400	0.8792150085645991
chr1	62804500	62805500	1.1815855829624728
chr1	62804700	62805700	1.737835889247193
chr1	62805100	62806100	1.4031770967216448
chr1	62805200	62806200	1.255166831206439
chr1	62805300	62806300	1.8475364633921671
chr1	62805400	62806400	2.0569122322379516
chr1	62805500	62806500	1.8818939698917525
chr1	62805600	62806600	1.0797630776953124
chr1	62805700	62806700	1.1534184280152842
chr1	62805800	62806800	0.8820934337299209
chr1	62805900	62806900	0.21738358251435308
chr1	62806000	62807000	0.71176064483101
chr1	62806100	62807100	0.8149768027291868
chr1	62806200	62807200	1.1116616181315728
chr1	62806300	62807300	0.9077696942922158
chr1	62806400	62807400	1.3975118109894544
chr1	62806500	62807500	1.6202645124746404
chr1	62806600	62807600	1.8773620425897104
chr1	62806700	62807700	2.290173843470805
chr1	62806800	62807800	2.51730959318516
chr1	62806900	62807900	3.4716798839531853
chr1	62807000	62808000	2.426880439220366
chr1	62807100	62808100	3.0986300256231165
chr1	62807200	62808200	2.8587881606096257
chr1	62807300	62808300	2.7510886160613577
chr1	62807400	62808400	2.3505480017486544
chr1	62807500	62808500	2.449937093945615
chr1	62807600	62808600	2.139359760888393
chr1	62807700	62808700	0.9336893902462892
chr1	62807800	62808800	0.5770499621034667
chr1	62807900	62808900	-0.15213411134135665
chr1	62808000	62809000	0.4776985386559072
chr1	62808100	62809100	-0.04435266306832021
chr1	62808200	62809200	0.15879319986804488
chr1	62808300	62809300	-0.030356854299900145
chr1	62808400	62809400	-0.3577973125560007
chr1	62808500	62809500	-0.7999543014225591
chr1	62809400	62810400	1.8801105105081617
chr1	62809500	62810500	1.846680977564916
chr1	62809600	62810600	1.3418060213421799
chr1	62809700	62810700	1.3771953076460106
chr1	62810800	62811800	1.6354781102693738
chr1	62810900	62811900	1.9706508321389185
chr1	62811000	62812000	1.0566196555128886
chr1	62811100	62812100	1.0637397234314219
chr1	62811200	62812200	1.2630197461731518
chr1	62811300	62812300	1.6559215538295249
chr1	62811400	62812400	1.7524915783073007
chr1	62811500	62812500	1.2117264992673615
chr1	62811600	62812600	0.6017049767657419
chr1	62811700	62812700	0.9146864955291044
chr1	62811800	62812800	0.5244581580688147
chr1	62811900	62812900	0.4392617197087594
chr1	62812000	62813000	0.7442224390712665
chr1	62812100	62813100	0.3998190582995119
chr1	62812200	62813200	0.4708997015737143
chr1	62812300	62813300	-0.20671484071283205
chr1	62812400	62813400	-0.6997627328877929
chr1	62812500	62813500	-0.4322004749201616
chr1	62812600	62813600	-0.2935136679435557
chr1	62812700	62813700	-0.8725827066671171
chr1	62812900	62813900	-1.2291155065610146
chr1	62813000	62814000	-0.8781643938287041
chr1	62813300	62814300	-0.796794515101125
chr1	62813400	62814400	-0.4757660228080388
chr1	62813500	62814500	-0.11341261148469416
chr1	62813600	62814600	-0.16081971226677005
chr1	62813700	62814700	0.3831754928959376
chr1	62813800	62814800	0.5922430131688906
chr1	62813900	62814900	1.0863468697127443
chr1	62814000	62815000	1.2728404205786745
chr1	62814100	62815100	1.2585258113565403
chr1	62814200	62815200	1.0666942585091888
chr1	62814300	62815300	1.3184328951927573
chr1	62814400	62815400	1.3739604257092601
chr1	62814500	62815500	0.8819181025204711
chr1	62814600	62815600	1.333404109825982
chr1	62814700	62815700	1.3670231381495497
chr1	62814800	62815800	1.653978853285965
chr1	62814900	62815900	1.1514245044114488
chr1	62815000	62816000	1.3046719489619578
chr1	62815100	62816100	1.208122012275703
chr1	62815200	62816200	0.7533438477909309
chr1	62815300	62816300	0.9507865907528764
chr1	62815400	62816400	1.4974601783660193
chr1	62815500	62816500	1.706792961605316
chr1	62815600	62816600	1.5369255197687146
chr1	62815700	62816700	1.3961158248874586
chr1	62815800	62816800	0.5964809436106632
chr1	62815900	62816900	1.4585097528671334
chr1	62816000	62817000	1.2263626891174042
chr1	62816100	62817100	1.5049576181085618
chr1	62816200	62817200	1.7908460300444236
chr1	62816300	62817300	1.857222174571925
chr1	62816400	62817400	1.3897271366058244
chr1	62816500	62817500	1.8197757045028868
chr1	62816600	62817600	1.1452907143839814
chr1	62816700	62817700	1.1935386405136863
chr1	62816800	62817800	1.9797037242356788
chr1	62816900	62817900	1.570033397390254
chr1	62817000	62818000	1.8357686577461947
chr1	62817100	62818100	1.8325241815672224
chr1	62817200	62818200	1.6881827985895868
chr1	62817300	62818300	1.8986183739078912
chr1	62817400	62818400	2.0396003430970167
chr1	62817500	62818500	2.0139977827576097
chr1	62817600	62818600	2.837654593523743
chr1	62817700	62818700	2.550477056420684
chr1	62817800	62818800	2.3874613388597066
chr1	62817900	62818900	2.2680679321522894
chr1	62818000	62819000	1.7692734486184978
chr1	62818100	62819100	0.8822422511673204
chr1	62818200	62819200	0.8414682923158086
chr1	62818300	62819300	-0.05515816252416678
chr1	62818400	62819400	-0.008059397131127678
chr1	62818500	62819500	-0.3615708501161554
chr1	62818600	62819600	-0.6495752151595882
chr1	62818700	62819700	-0.4705061390769034
chr1	62818800	62819800	-0.6323644175422936
chr1	62818900	62819900	-0.24803489734079576
chr1	62819000	62820000	0.17466966105520454
chr1	62819100	62820100	1.0081193239766364
chr1	62819200	62820200	1.2854067323131206
chr1	62819300	62820300	1.6460736670295308
chr1	62819400	62820400	1.0161170472926997
chr1	62819500	62820500	1.6963174130459913
chr1	62819600	62820600	1.5210238208448577
chr1	62819700	62820700	1.5850655476658562
chr1	62819800	62820800	1.723246715175506
chr1	62819900	62820900	1.5004080428825797
chr1	62820000	62821000	1.319773103149301
chr1	62820100	62821100	1.3286295988993966
chr1	62820200	62821200	1.4708309562826238
chr1	62820300	62821300	1.5362735040313469
chr1	62820400	62821400	2.200763211355252
chr1	62820500	62821500	1.7177320452730986
chr1	62820600	62821600	1.7004373477649362
chr1	62820700	62821700	1.8330413564939239
chr1	62820800	62821800	1.3523357200878494
chr1	62820900	62821900	1.0078698127194736
chr1	62821000	62822000	0.1151439380194261
chr1	62821100	62822100	0.05839015871292995
chr1	62821200	62822200	-0.6583756876158746
chr1	62821300	62822300	-0.5489240564746064
chr1	62821400	62822400	-0.6282718275598457
chr1	62821500	62822500	-0.8773308719986946
chr1	62821600	62822600	-0.7448428291368978
chr1	62821700	62822700	-0.9697612841826704
chr1	62821800	62822800	0.2365185448902669
chr1	62821900	62822900	0.003803515269074783
chr1	62822000	62823000	0.45613073651495156
chr1	62822100	62823100	0.5811132979703055
chr1	62822200	62823200	0.7006366867626985
chr1	62822300	62823300	0.5349975048165913
chr1	62822400	62823400	0.3279128121249364
chr1	62822500	62823500	0.6132802261701126
chr1	62822600	62823600	0.33753490960713656
chr1	62822700	62823700	0.12087525380325145
chr1	62822800	62823800	-0.29844849457472633
chr1	62822900	62823900	0.2921841186658602
chr1	62823000	62824000	0.8817301375257327
chr1	62823100	62824100	1.0953495714582344
chr1	62823200	62824200	1.6680847551836169
chr1	62823300	62824300	2.489219639609096
chr1	62823400	62824400	2.411534036421336
chr1	62823500	62824500	2.416921693308959
chr1	62823600	62824600	2.298624385144422
chr1	62826800	62827800	0.22444726760293532
chr1	62826900	62827900	0.4058743810984242
chr1	62827000	62828000	0.7283328692769327
chr1	62827100	62828100	0.7531744754049841
chr1	62827200	62828200	0.8435187241277456
chr1	62827300	62828300	1.2034138903097509
chr1	62827400	62828400	1.6838900091299172
chr1	62828500	62829500	1.2542646621836004
chr1	62828600	62829600	1.4007211701395352
chr1	62828700	62829700	1.7275924770925013
chr1	62828800	62829800	1.1463648301816036
chr1	62828900	62829900	1.3840747758022078
chr1	62829000	62830000	0.7544498810833259
chr1	62829100	62830100	0.8820159162235459
chr1	62829200	62830200	1.3692132226119746
chr1	62829300	62830300	0.4757071949365663
chr1	62829400	62830400	0.007119568034371237
chr1	62829500	62830500	-0.5882890532810036
chr1	62829600	62830600	-0.2815060950774138
chr1	62829700	62830700	-0.3738024330542512
chr1	62829800	62830800	-0.3100358018255327
chr1	62829900	62830900	-0.27057507317622925
chr1	62830000	62831000	-0.45365550178112274
chr1	62830100	62831100	0.1960926240606346
chr1	62830200	62831200	0.13418957123155953
chr1	62830300	62831300	0.9510763192307092
chr1	62830400	62831400	2.167530534641155
chr1	62830500	62831500	2.7356457108043504
chr1	62830600	62831600	2.231153195387681
chr1	62830700	62831700	2.0061047953905784
chr1	62830800	62831800	1.9600721841959992
chr1	62830900	62831900	1.6378275793235846
chr1	62831000	62832000	1.8295984450030525
chr1	62831100	62832100	1.7774002328376763
chr1	62831200	62832200	1.5261064998529517
chr1	62831300	62832300	1.839173637244908
chr1	62831400	62832400	1.5336179529464289
chr1	62831500	62832500	1.3149695416680431
chr1	62831600	62832600	1.1672913905205682
chr1	62831700	62832700	1.359874204416838
chr1	62831800	62832800	2.020865095078528
chr1	62831900	62832900	2.0913480043664427
chr1	62832000	62833000	1.6725349213480185
chr1	62832100	62833100	1.9220571261425805
chr1	62832200	62833200	2.0824349385210867
chr1	62832300	62833300	1.8441639611111955
chr1	62832400	62833400	1.6393755996099435
chr1	62832500	62833500	1.6780482345466483
chr1	62832600	62833600	2.191917122241358
chr1	62832700	62833700	2.27517638902419
chr1	62832800	62833800	1.888159137680361
chr1	62832900	62833900	2.4397502353941083
chr1	62833000	62834000	3.0442573697704667
chr1	62833100	62834100	2.6632074755748407
chr1	62833200	62834200	2.666521798606152
chr1	62833300	62834300	2.9624986545108354
chr1	62833400	62834400	3.5612337372003835
chr1	62833500	62834500	4.098752053829592
chr1	62833600	62834600	3.6857826933445295
chr1	62833700	62834700	3.5054368355571444
chr1	62833800	62834800	3.878051097981796
chr1	62833900	62834900	3.0588292691606336
chr1	62834000	62835000	3.2759391980916766
chr1	62834100	62835100	3.650447062482893
chr1	62834200	62835200	3.5629792725281133
chr1	62834300	62835300	3.2157023850479223
chr1	62834400	62835400	2.6658905358465543
chr1	62834500	62835500	1.847263163314253
chr1	62834600	62835600	1.93793306067154
chr1	62834700	62835700	2.2398363516999837
chr1	62834800	62835800	1.7966214972749406
chr1	62834900	62835900	1.4883160133849251
chr1	62835000	62836000	1.0022539211341792
chr1	62835100	62836100	0.3474077809352509
chr1	62835200	62836200	0.4235660110905211
chr1	62835300	62836300	0.2877443092803626
chr1	62835400	62836400	0.3280702956562014
chr1	62835500	62836500	1.0281983120913716
chr1	62835600	62836600	1.1296258618595938
chr1	62835700	62836700	1.0396968024078628
chr1	62835800	62836800	0.5569143702646571
chr1	62835900	62836900	1.501827611421626
chr1	62836000	62837000	1.802326474729848
chr1	62836100	62837100	2.4486160598439195
chr1	62836200	62837200	2.4169937450420083
chr1	62836300	62837300	2.264128585826952
chr1	62836400	62837400	2.186710469596826
chr1	62836500	62837500	1.7258584936544064
chr1	62836600	62837600	1.7871987135845544
chr1	62836700	62837700	2.288075974947576
chr1	62836800	62837800	2.6743385283382404
chr1	62836900	62837900	2.3205677973698653
chr1	62837000	62838000	1.6122227208848148
chr1	62837100	62838100	1.3663621140600235
chr1	62837200	62838200	1.8276460990356962
chr1	62837300	62838300	2.1161704010367
chr1	62837400	62838400	1.5132095996475246
chr1	62837500	62838500	2.055371223813208
chr1	62837600	62838600	1.1004047643975583
chr1	62837700	62838700	0.6868219128225048
chr1	62837800	62838800	0.5445857454314814
chr1	62837900	62838900	0.7347204568930659
chr1	62838000	62839000	0.959119109952186
chr1	62838100	62839100	0.4583059582475898
chr1	62838200	62839200	-0.13089985224160733
chr1	62838300	62839300	0.10175710201057077
chr1	62838400	62839400	0.973156517958163
chr1	62838500	62839500	0.6182565454957784
chr1	62838600	62839600	1.5354694740745716
chr1	62838700	62839700	1.2318799762370205
chr1	62838800	62839800	1.1927580392405792
chr1	62838900	62839900	0.8991971994667763
chr1	62839000	62840000	0.7014525651431833
chr1	62839100	62840100	0.8893038257487809
chr1	62839200	62840200	1.068573670075082
chr1	62839300	62840300	0.7079200762202222
chr1	62839400	62840400	0.9168892674358128
chr1	62839500	62840500	0.7165679416089092
chr1	62839600	62840600	0.6634121885057773
chr1	62839700	62840700	0.9312386385275204
chr1	62839800	62840800	1.217353676714852
chr1	62839900	62840900	1.3307656254087392
chr1	62840000	62841000	1.7157504464565068
chr1	62840100	62841100	1.730762055268601
chr1	62840200	62841200	1.5536896466841166
chr1	62840300	62841300	1.7056606346145742
chr1	62840400	62841400	0.8530033017109042
chr1	62840500	62841500	0.9414128387613098
chr1	62840600	62841600	1.2598403636677504
chr1	62840700	62841700	0.6086932407842078
chr1	62840800	62841800	0.3652978621024498
chr1	62840900	62841900	0.5992234857410911
chr1	62841000	62842000	0.8471885243527822
chr1	62841100	62842100	1.431965265801439
chr1	62841200	62842200	1.9331830148873648
chr1	62841300	62842300	1.3057679209188884
chr1	62841400	62842400	1.8185989498192268
chr1	62842400	62843400	2.42971775986631
chr1	62842500	62843500	2.7002293351476827
chr1	62842600	62843600	2.664144913170557
chr1	62842700	62843700	2.9460823497724213
chr1	62842800	62843800	2.7425843732174537
chr1	62842900	62843900	2.6789909183536933
chr1	62843000	62844000	2.4811584654077667
chr1	62843100	62844100	2.1000618838258185
chr1	62843200	62844200	2.275091164084058
chr1	62843300	62844300	2.498192800521829
chr1	62843400	62844400	2.1869475772891502
chr1	62843500	62844500	1.4773573361080257
chr1	62843600	62844600	1.5135775057736327
chr1	62843700	62844700	1.0819671042614836
chr1	62843800	62844800	0.8981234499792076
chr1	62843900	62844900	0.8619418853611281
chr1	62844000	62845000	0.3630395430638874
chr1	62844100	62845100	0.7072087738718719
chr1	62844200	62845200	0.4667466113184868
chr1	62844300	62845300	0.0074846063561764264
chr1	62844400	62845400	-0.1951206058337232
chr1	62844500	62845500	0.4817161759317522
chr1	62844600	62845600	0.029003216658936307
chr1	62844700	62845700	-0.14351748494215558
chr1	62844800	62845800	0.4110980010020436
chr1	62844900	62845900	0.5788818489031553
chr1	62845000	62846000	1.2979147648159626
chr1	62845100	62846100	0.8431161519138559
chr1	62845200	62846200	0.9407204199986828
chr1	62845300	62846300	1.4401482906250824
chr1	62845400	62846400	1.6221374532045052
chr1	62845500	62846500	1.0631889138975386
chr1	62845600	62846600	1.8491055025805918
chr1	62845700	62846700	2.371592831831606
chr1	62845800	62846800	1.802888991327522
chr1	62845900	62846900	1.4464665486315902
chr1	62846000	62847000	0.9828977307463467
chr1	62846100	62847100	1.5639075143728864
chr1	62846200	62847200	1.7870740145832338
chr1	62846300	62847300	1.705634326881114
chr1	62846400	62847400	1.4490776483756962
chr1	62846500	62847500	1.967850345187873
chr1	62846600	62847600	1.6328235778487887
chr1	62846700	62847700	0.8921815149313879
chr1	62846800	62847800	1.1415616012994252
chr1	62846900	62847900	1.5930564980666235
chr1	62847000	62848000	1.1287036066418579
chr1	62847100	62848100	0.8797784481201472
chr1	62847200	62848200	0.613859160401235
chr1	62847300	62848300	0.06650249902975024
chr1	62847400	62848400	-0.04506838989477768
chr1	62847500	62848500	-0.7513533360676556
chr1	62847600	62848600	-0.5575888814772688
chr1	62847700	62848700	-0.03037837739940769
chr1	62847800	62848800	0.1157451288105129
chr1	62847900	62848900	-0.04952562348823174
chr1	62848000	62849000	-0.04072022662037231
chr1	62848100	62849100	0.18067737268938205
chr1	62848200	62849200	0.10134506132238466
chr1	62848300	62849300	0.4202313377263506
chr1	62848400	62849400	0.670299645279584
chr1	62848500	62849500	0.8217194298358869
chr1	62848600	62849600	1.0004651295343652
chr1	62848700	62849700	1.3964756729248522
chr1	62848800	62849800	0.7946581937507263
chr1	62848900	62849900	1.1005401059607822
chr1	62849000	62850000	1.9146683819536356
chr1	62849100	62850100	1.4876735372878165
chr1	62849200	62850200	1.4906350331398082
chr1	62849300	62850300	1.5779329277179381
chr1	62849400	62850400	1.46450282691129
chr1	62849500	62850500	1.6837671044016629
chr1	62851000	62852000	3.2300935473186465
chr1	62851100	62852100	3.179099005725372
chr1	62851200	62852200	3.503014446906745
chr1	62851300	62852300	3.514605876041797
chr1	62851400	62852400	3.5752404287316586
chr1	62851500	62852500	3.7910973358942885
chr1	62851600	62852600	3.3044733608404115
chr1	62851700	62852700	2.9494380298157767
chr1	62851800	62852800	2.5447158250898183
chr1	62851900	62852900	2.645103273903997
chr1	62852000	62853000	2.3392829613368944
chr1	62852100	62853100	2.981551599556441
chr1	62852300	62853300	1.2954735703013778
chr1	62852400	62853400	0.6631854864442005
chr1	62852500	62853500	0.5715464213390572
chr1	62852600	62853600	0.7651906582763424
chr1	62852700	62853700	0.9037381038344964
chr1	62852800	62853800	0.9718237647710184
chr1	62852900	62853900	1.5578707868107955
chr1	62853000	62854000	1.2202115773014592
chr1	62853100	62854100	0.2826455778980945
chr1	62853200	62854200	0.4888195315755246
chr1	62853300	62854300	1.3581368888129195
chr1	62853400	62854400	1.7551427811758464
chr1	62854300	62855300	1.8728457319288856
chr1	62854400	62855400	1.7027291028106473
chr1	62854500	62855500	1.6548540764238246
chr1	62854600	62855600	1.6726002195869918
chr1	62854700	62855700	1.0970120513354171
chr1	62854800	62855800	1.4051727830210778
chr1	62854900	62855900	1.5567409947688762
chr1	62855000	62856000	2.177619560752353
chr1	62855100	62856100	2.277076259520184
chr1	62855200	62856200	2.03871156278986
chr1	62855300	62856300	2.2908717578255766
chr1	62855400	62856400	2.8156155540787773
chr1	62855500	62856500	2.611936038893415
chr1	62855600	62856600	2.6901277149817755
chr1	62855700	62856700	2.481693443906825
chr1	62855800	62856800	1.6364522005350546
chr1	62855900	62856900	1.1275822335764965
chr1	62856000	62857000	1.076102476765474
chr1	62856100	62857100	0.8300222621024607
chr1	62856200	62857200	0.9896147727054144
chr1	62856300	62857300	1.3149074831432102
chr1	62856400	62857400	0.5966281775185015
chr1	62856500	62857500	0.6311218900445036
chr1	62856600	62857600	0.5444433292839346
chr1	62856700	62857700	1.3385644970471084
chr1	62856800	62857800	1.9099673726968425
chr1	62856900	62857900	1.6538612837828777
chr1	62857000	62858000	1.294728918389681
chr1	62857100	62858100	1.2982446770189753
chr1	62857200	62858200	1.1732296341028106
chr1	62857300	62858300	0.9402029672368941
chr1	62857400	62858400	0.7757506880340781
chr1	62857500	62858500	0.5307646420882997
chr1	62857600	62858600	0.21887095107753046
chr1	62857700	62858700	-0.3618383572120771
chr1	62857800	62858800	0.010238421585899368
chr1	62857900	62858900	1.0420218905383145
chr1	62858000	62859000	0.43731094201741705
chr1	62858100	62859100	0.8393983289980191
chr1	62858200	62859200	0.8617250741270174
chr1	62858300	62859300	-0.014117045137419315
chr1	62858400	62859400	-0.14784946786147798
chr1	62858500	62859500	-0.5518495550938164
chr1	62858600	62859600	-0.18419250128750567
chr1	62858700	62859700	0.3879964576864458
chr1	62858800	62859800	-0.402965930783813
chr1	62858900	62859900	-0.4362415674268697
chr1	62859000	62860000	0.42733895673677363
chr1	62859100	62860100	0.12312532986085414
chr1	62859200	62860200	0.20206054002819346
chr1	62859300	62860300	0.7215456725234958
chr1	62859400	62860400	1.010303922739509
chr1	62859500	62860500	1.6470640923275524
chr1	62859600	62860600	1.4261876489466336
chr1	62859700	62860700	0.94527019702216
chr1	62859800	62860800	0.8654540021726134
chr1	62859900	62860900	1.3537351789089007
chr1	62860000	62861000	1.2595742339292864
chr1	62860100	62861100	1.565950829154079
chr1	62860200	62861200	1.6709172739175513
chr1	62860300	62861300	1.2597105418037264
chr1	62860400	62861400	1.1724309383982832
chr1	62860500	62861500	1.3290431837233962
chr1	62860600	62861600	1.5767738363995898
chr1	62860700	62861700	1.336927725582968
chr1	62860800	62861800	1.4339409245858936
chr1	62860900	62861900	0.8778824606592858
chr1	62861000	62862000	0.889371221310651
chr1	62861100	62862100	0.8777627332564559
chr1	62861200	62862200	1.2431363903113124
chr1	62861300	62862300	2.1682096014409318
chr1	62861400	62862400	1.9305751132235736
chr1	62861500	62862500	1.9120685787759464
chr1	62861600	62862600	1.5893524661551053
chr1	62861700	62862700	1.6493542174499254
chr1	62861800	62862800	2.02793523167727
chr1	62861900	62862900	1.7465988005349018
chr1	62862000	62863000	1.33819815299607
chr1	62862100	62863100	1.0980544018041145
chr1	62862200	62863200	-0.1691120132585004
chr1	62862300	62863300	-0.2892889626981521
chr1	62862400	62863400	0.09563764624943716
chr1	62862500	62863500	-0.1390000680473602
chr1	62862600	62863600	-0.2010645843282088
chr1	62862700	62863700	-0.29519804733813504
chr1	62862800	62863800	0.1876616847540021
chr1	62862900	62863900	0.3885764460863035
chr1	62863000	62864000	0.41249609074476196
chr1	62863100	62864100	0.12236950519127615
chr1	62863200	62864200	0.6696898835579491
chr1	62863300	62864300	0.3907298479582407
chr1	62863400	62864400	0.533488904582956
chr1	62863500	62864500	0.6188157677317275
chr1	62863600	62864600	0.5485015281350766
chr1	62863700	62864700	0.6840603234197903
chr1	62863800	62864800	0.914728343406093
chr1	62863900	62864900	0.647358439719254
chr1	62864000	62865000	1.352681706659428
chr1	62864100	62865100	1.8949321528292251
chr1	62864200	62865200	1.8930002594612008
chr1	62864300	62865300	1.87968084235784
chr1	62864400	62865400	1.5233217501159362
chr1	62864500	62865500	1.302572719712748
chr1	62864600	62865600	0.9687474209720894
chr1	62864700	62865700	1.4120066900715127
chr1	62864800	62865800	-0.006852732696497681
chr1	62864900	62865900	0.07317160667150077
chr1	62865000	62866000	-0.5315503990104752
chr1	62865100	62866100	-0.9295427177819142
chr1	62865200	62866200	-0.8105927976107615
chr1	62865300	62866300	-1.2426676362148297
chr1	62865400	62866400	-0.8276776563156002
chr1	62865500	62866500	-0.5463290756181836
chr1	62865600	62866600	-0.29086196297932904
chr1	62865700	62866700	-0.4418177744082577
chr1	62865800	62866800	0.2628736203305824
chr1	62865900	62866900	0.7001150510532206
chr1	62866000	62867000	0.5324382411609794
chr1	62866100	62867100	0.6503673857670786
chr1	62866200	62867200	1.0625756820405658
chr1	62866300	62867300	1.5894841106900761
chr1	62866400	62867400	2.032191932973052
chr1	62866500	62867500	1.8587498115008727
chr1	62866600	62867600	2.3326669571015324
chr1	62866700	62867700	2.058687817090439
chr1	62866800	62867800	2.2041044067344164
chr1	62866900	62867900	1.8304521840824728
chr1	62867000	62868000	1.9875715218665617
chr1	62867100	62868100	1.6615228754813642
chr1	62867200	62868200	1.6093692293220536
chr1	62867300	62868300	0.9054412908981394
chr1	62867400	62868400	-0.04389348570493995
chr1	62867500	62868500	0.947945939971892
chr1	62867600	62868600	0.9545883045511536
chr1	62867700	62868700	1.2597184279104696
chr1	62867800	62868800	1.3983753483980739
chr1	62867900	62868900	1.4958179077021694
chr1	62868000	62869000	1.3832367333746023
chr1	62868100	62869100	1.8010052298563164
chr1	62868200	62869200	1.3129646829811532
chr1	62868300	62869300	1.9149308928155069
chr1	62868400	62869400	2.158488240343224
chr1	62868500	62869500	1.4167623489515353
chr1	62868600	62869600	1.1316434553931138
chr1	62868700	62869700	0.7168215545728094
chr1	62868800	62869800	0.7436050476612817
chr1	62868900	62869900	0.6273734429554131
chr1	62869000	62870000	0.7733944328050404
chr1	62869100	62870100	0.6631975397086932
chr1	62869200	62870200	0.968068883005453
chr1	62869300	62870300	1.1447984956307211
chr1	62869400	62870400	1.281275998152273
chr1	62869500	62870500	1.2591190916762098
chr1	62869600	62870600	1.2742888344728056
chr1	62869700	62870700	1.3266778949178697
chr1	62872900	62873900	1.3288612753421185
chr1	62873000	62874000	1.8832293406666272
chr1	62873100	62874100	1.8574186599829048
chr1	62873200	62874200	1.8139269433623784
chr1	62874400	62875400	0.31824968807945786
chr1	62874500	62875500	0.2468088798877201
chr1	62874600	62875600	0.8907437502999405
chr1	62874700	62875700	1.2778951692651992
chr1	62874800	62875800	1.1594901204372041
chr1	62874900	62875900	1.3775086250621915
chr1	62875000	62876000	1.3625935091381314
chr1	62875100	62876100	1.3937975050752012
chr1	62875200	62876200	1.681378404678867
chr1	62875300	62876300	1.585313720245791
chr1	62875400	62876400	1.828570310042833
chr1	62875500	62876500	1.7643586505731028
chr1	62875600	62876600	1.1166884260129273
chr1	62875700	62876700	0.989706100382252
chr1	62875800	62876800	1.066144096540354
chr1	62875900	62876900	0.8719293235112187
chr1	62876000	62877000	0.9499761200677456
chr1	62876100	62877100	0.8519849955843225
chr1	62876700	62877700	0.06239715438609238
chr1	62876800	62877800	0.2154317951922567
chr1	62876900	62877900	0.6524003025646644
chr1	62877000	62878000	0.5291128488926294
chr1	62877100	62878100	0.6535339500319028
chr1	62877200	62878200	1.2252122343300549
chr1	62877300	62878300	1.4230593836266092
chr1	62877400	62878400	1.9623077756171847
chr1	62877500	62878500	1.4925611555011524
chr1	62877600	62878600	1.5860290761433269
chr1	62877700	62878700	2.6206117434350547
chr1	62877800	62878800	2.6752585195126892
chr1	62877900	62878900	2.8407577253928227
chr1	62878000	62879000	3.1317786609087164
chr1	62878100	62879100	2.3698696562370456
chr1	62878200	62879200	2.5873191720256083
chr1	62878300	62879300	2.9571294231500183
chr1	62878400	62879400	2.8094796818914705
chr1	62878500	62879500	2.9726871154044696
chr1	62878600	62879600	3.159028293064196
chr1	62878700	62879700	2.5004516745281555
chr1	62878800	62879800	2.933494696404161
chr1	62878900	62879900	2.6193382459420924
chr1	62879000	62880000	2.6836992791969485
chr1	62879100	62880100	3.3259170841436783
chr1	62879200	62880200	2.6548420034421025
chr1	62879300	62880300	2.366352254347616
chr1	62879400	62880400	2.8840550273059917
chr1	62879500	62880500	2.522315220512453
chr1	62879600	62880600	2.677651831700492
chr1	62879700	62880700	3.217212348324128
chr1	62879800	62880800	2.7766368167980082
chr1	62879900	62880900	2.889571074945562
chr1	62880000	62881000	2.610209719685316
chr1	62880100	62881100	3.162848646299086
chr1	62880200	62881200	3.4592199480452237
chr1	62880300	62881300	3.0984155136909814
chr1	62880400	62881400	2.7126099086506983
chr1	62880500	62881500	2.890168206281203
chr1	62880600	62881600	2.1913034709776094
chr1	62880700	62881700	1.7342411669249995
chr1	62880800	62881800	1.4166128310636883
chr1	62880900	62881900	1.4569450705146332
chr1	62881000	62882000	1.9296348568121784
chr1	62881100	62882100	1.0272316562182606
chr1	62881200	62882200	1.168967670119033
chr1	62881300	62882300	1.6505657959822826
chr1	62881400	62882400	1.5467140448324486
chr1	62881500	62882500	1.5560629693996395
chr1	62881600	62882600	2.262901452378657
chr1	62881700	62882700	2.495846892203037
chr1	62881800	62882800	3.154233664200357
chr1	62881900	62882900	3.2314160885414
chr1	62882000	62883000	2.795913111028951
chr1	62882100	62883100	3.2416209821688406
chr1	62882200	62883200	2.6964555976855817
chr1	62882300	62883300	2.6396042086954132
chr1	62882400	62883400	2.606183744940536
chr1	62882500	62883500	2.1776102608566243
chr1	62882600	62883600	1.4298377724585793
chr1	62882700	62883700	1.5725854750441748
chr1	62882800	62883800	1.3974533221158043
chr1	62882900	62883900	0.8215816231307675
chr1	62883000	62884000	1.3467099153107625
chr1	62883100	62884100	1.6038994291840347
chr1	62883200	62884200	1.6842358548055307
chr1	62883300	62884300	1.4814952388372362
chr1	62883400	62884400	1.2970374838862937
chr1	62883500	62884500	1.6504837140340043
chr1	62883600	62884600	1.9738663685954247
chr1	62883700	62884700	1.4715612394220148
chr1	62883800	62884800	1.6708293028374013
chr1	62883900	62884900	2.438831680388858
chr1	62884000	62885000	2.0869369923227326
chr1	62884100	62885100	1.7063820290153917
chr1	62884200	62885200	1.88679902488142
chr1	62884300	62885300	1.5092775767464237
chr1	62884400	62885400	1.0859680241209655
chr1	62884500	62885500	0.6455417812651074
chr1	62884600	62885600	0.5717001209024062
chr1	62884700	62885700	0.9612289692601036
chr1	62884800	62885800	0.6384780538685304
chr1	62884900	62885900	0.1994352137318824
chr1	62885000	62886000	-0.037366076321586096
chr1	62885100	62886100	0.5281553749471312
chr1	62885200	62886200	0.4804590670710254
chr1	62885300	62886300	0.5269419321710642
chr1	62885400	62886400	1.0535416735964145
chr1	62885500	62886500	1.4884809017285223
chr1	62885600	62886600	1.5094361507609684
chr1	62885700	62886700	1.4871391339195448
chr1	62885800	62886800	0.7772815423318342
chr1	62885900	62886900	0.462994232454511
chr1	62886000	62887000	0.625560379182201
chr1	62886100	62887100	0.10879951655090812
chr1	62886200	62887200	0.08554721085101816
chr1	62886300	62887300	-0.01086505166863938
chr1	62886400	62887400	-0.06950069289562028
chr1	62886500	62887500	0.051862207429321336
chr1	62886600	62887600	-0.06850003870999474
chr1	62886700	62887700	-0.4645983059907776
chr1	62886800	62887800	0.09440930952224172
chr1	62887800	62888800	2.184785029943441
chr1	62887900	62888900	1.9473804091594389
chr1	62888000	62889000	1.9039072643553747
chr1	62888100	62889100	2.118536627700719
chr1	62888200	62889200	2.398608253887
chr1	62888300	62889300	2.2723241220377783
chr1	62888400	62889400	2.189911410389455
chr1	62888500	62889500	1.8296009341910202
chr1	62888600	62889600	1.44927325446107
chr1	62888700	62889700	1.174846376610843
chr1	62889600	62890600	1.5229641718719529
chr1	62889700	62890700	1.0710105458786603
chr1	62889800	62890800	0.9399761655785062
chr1	62889900	62890900	0.7889176087930793
chr1	62890000	62891000	0.31495958315468914
chr1	62890100	62891100	0.5303996524083959
chr1	62890200	62891200	0.2724623401653954
chr1	62890300	62891300	0.2789642203392668
chr1	62890400	62891400	0.5253099329051855
chr1	62890500	62891500	0.3995466229065732
chr1	62890600	62891600	0.7098269647127609
chr1	62890700	62891700	1.887634363644584
chr1	62890800	62891800	1.2709993796825363
chr1	62890900	62891900	0.7689868199397848
chr1	62891000	62892000	1.6832915966841318
chr1	62891100	62892100	1.9853085535149768
chr1	62891200	62892200	2.2181008988399564
chr1	62891300	62892300	1.4800418282594767
chr1	62891400	62892400	0.9872433100220972
chr1	62891500	62892500	1.201602697681582
chr1	62891600	62892600	0.9266020270284848
chr1	62891700	62892700	0.7822384660953887
chr1	62891800	62892800	1.5009391703575212
chr1	62891900	62892900	1.7573509567708705
chr1	62892000	62893000	1.2212726601776467
chr1	62892100	62893100	1.1340301160996058
chr1	62892200	62893200	0.2774131458275525
chr1	62892300	62893300	1.1984418528749456
chr1	62892400	62893400	1.3282044427529676
chr1	62892500	62893500	1.171948586903208
chr1	62892600	62893600	1.3768385653503377
chr1	62892700	62893700	1.2693326552836408
chr1	62892800	62893800	1.0115039142294586
chr1	62892900	62893900	0.9703443092644314
chr1	62893000	62894000	0.5515504080281738
chr1	62893100	62894100	0.6963588353803901
chr1	62893200	62894200	1.900402462467772
chr1	62893300	62894300	2.174962792124561
chr1	62893400	62894400	2.104993400208016
chr1	62893500	62894500	1.801609138497636
chr1	62893600	62894600	1.0457015911756944
chr1	62893700	62894700	0.7498760423566038
chr1	62893800	62894800	0.2008437400108399
chr1	62893900	62894900	-0.16811919494801902
chr1	62894000	62895000	0.3557725492890587
chr1	62894100	62895100	-0.7123481249643716
chr1	62894200	62895200	-1.017541241240344
chr1	62894300	62895300	-1.4917291763908316
chr1	62894400	62895400	-1.5452612792893647
chr1	62894500	62895500	-1.804811166115905
chr1	62894600	62895600	-0.7914443721483594
chr1	62894700	62895700	-0.9968548027662544
chr1	62894800	62895800	-0.2415883212560571
chr1	62894900	62895900	-0.3659681693191103
chr1	62895000	62896000	-1.0624360812066613
chr1	62895100	62896100	-0.16207061953219826
chr1	62895200	62896200	-0.2930178151865613
chr1	62895300	62896300	0.2189793488169808
chr1	62895400	62896400	0.7226859559763805
chr1	62895500	62896500	1.123395267129458
chr1	62895600	62896600	0.7424769450575219
chr1	62895700	62896700	1.5515715607704057
chr1	62895800	62896800	1.0737304497769309
chr1	62895900	62896900	1.346175638573885
chr1	62896000	62897000	1.527386140374545
chr1	62896100	62897100	1.1835540394999513
chr1	62896200	62897200	1.390732749624855
chr1	62896300	62897300	1.1595907587745031
chr1	62896400	62897400	0.6758417046092953
chr1	62896500	62897500	1.3113970136517734
chr1	62896600	62897600	1.3325744735113405
chr1	62896700	62897700	0.6234775072828301
chr1	62896800	62897800	0.5296183924152501
chr1	62896900	62897900	0.6007956419020082
chr1	62897000	62898000	0.7738647481104375
chr1	62897100	62898100	0.7195868206356775
chr1	62897200	62898200	0.4283477018331933
chr1	62897300	62898300	0.4377409725356341
chr1	62897400	62898400	0.489455716835087
chr1	62897500	62898500	0.3866058126763578
chr1	62897600	62898600	0.3737441661607923
chr1	62897700	62898700	0.970478522421552
chr1	62897800	62898800	1.1039882797507503
chr1	62897900	62898900	1.5857529149609295
chr1	62898000	62899000	2.1571228285520947
chr1	62898100	62899100	1.924088266445811
chr1	62898200	62899200	1.7147415453250172
chr1	62898300	62899300	1.720164280999021
chr1	62898400	62899400	2.312352911383603
chr1	62898500	62899500	2.2681262770059365
chr1	62898600	62899600	1.93498906445238
chr1	62898700	62899700	1.6002467329138887
chr1	62898800	62899800	1.867479115220276
chr1	62898900	62899900	1.548865957397502
chr1	62899000	62900000	1.072673108814849
chr1	62899100	62900100	1.6362873391131767
chr1	62899200	62900200	1.443025058158346
chr1	62899300	62900300	0.9824360201897246
chr1	62899400	62900400	0.1032817991385622
chr1	62899500	62900500	-0.1834390528891333
chr1	62899600	62900600	0.20382487559382725
chr1	62899700	62900700	0.21734804375624373
chr1	62899800	62900800	0.22942101769426
chr1	62899900	62900900	0.3918107335442328
chr1	62900000	62901000	0.48728932268258474
chr1	62900100	62901100	0.5523644520795888
chr1	62900200	62901200	0.9006793115119212
chr1	62900300	62901300	1.352542765160366
chr1	62900400	62901400	1.2991238317290097
chr1	62900500	62901500	1.2937123911475779
chr1	62900600	62901600	1.8486609325524863
chr1	62900700	62901700	2.1666254959340705
chr1	62900800	62901800	1.7840334826041635
chr1	62900900	62901900	2.687499620269978
chr1	62901000	62902000	3.049980176084516
chr1	62901100	62902100	2.382755553961667
chr1	62901200	62902200	2.444785942204624
chr1	62901300	62902300	2.943537475800321
chr1	62901400	62902400	3.416805031739505
chr1	62901500	62902500	3.370110858485688
chr1	62901600	62902600	2.8037780166482693
chr1	62901700	62902700	2.221913252063659
chr1	62901800	62902800	2.684255712109791
chr1	62901900	62902900	2.1872219440264082
chr1	62902000	62903000	2.007401021434073
chr1	62902100	62903100	1.9899706963017272
chr1	62902200	62903200	1.9057250884891883
chr1	62902300	62903300	1.271912234041268
chr1	62902400	62903400	1.0297813023802191
chr1	62902500	62903500	1.4610940896546176
chr1	62902600	62903600	1.5948047803051115
chr1	62902700	62903700	1.2473894634093114
chr1	62902800	62903800	1.4803646163160369
chr1	62902900	62903900	0.699129474720607
chr1	62903000	62904000	0.391388440193755
chr1	62903100	62904100	0.5110662940656963
chr1	62903200	62904200	0.7975675607256799
chr1	62903300	62904300	0.7777227789145542
chr1	62903400	62904400	0.8727861091934649
chr1	62903500	62904500	0.9572758683449442
chr1	62903600	62904600	0.7415008763866192
chr1	62903700	62904700	1.4916288579794876
chr1	62903800	62904800	1.243914101302768
chr1	62903900	62904900	1.9040352260310565
chr1	62904000	62905000	2.235779492494864
chr1	62904100	62905100	2.3637008871483114
chr1	62904200	62905200	1.5604660754822262
chr1	62904300	62905300	1.6684191810133209
chr1	62904400	62905400	1.6057677281082403
chr1	62904500	62905500	1.5061390709816105
chr1	62904600	62905600	1.9853104524841767
chr1	62904700	62905700	1.5279132592144624
chr1	62904800	62905800	1.1012386415537132
chr1	62904900	62905900	1.2030753122347195
chr1	62905000	62906000	0.8064594003254772
chr1	62905100	62906100	0.9698750558566324
chr1	62905200	62906200	1.3945950090934325
chr1	62905300	62906300	1.4017365964337862
chr1	62905400	62906400	1.272335962587429
chr1	62905500	62906500	0.9926863836315392
chr1	62905600	62906600	0.5603220479925424
chr1	62905700	62906700	0.9674578825481972
chr1	62905800	62906800	1.0094027765755758
chr1	62905900	62906900	0.3129163312632437
chr1	62906600	62907600	0.6677824009899771
chr1	62906700	62907700	1.12993919067387
chr1	62906800	62907800	0.8400542478390561
chr1	62906900	62907900	0.7884807743114929
chr1	62907000	62908000	1.654342736791367
chr1	62907100	62908100	1.528840610057023
chr1	62907200	62908200	1.3998093760063426
chr1	62907300	62908300	1.1231274223628562
chr1	62907400	62908400	1.5680274238716116
chr1	62907500	62908500	0.8638153526294287
chr1	62907600	62908600	1.317436430257332
chr1	62907700	62908700	0.7540183059862527
chr1	62907800	62908800	0.6676744041744483
chr1	62907900	62908900	0.9689671799286326
chr1	62908000	62909000	0.35976085787770856
chr1	62908100	62909100	0.4279131235437785
chr1	62908200	62909200	0.5129658989867482
chr1	62908300	62909300	0.0211596967960978
chr1	62908400	62909400	-0.2928307256635552
chr1	62908500	62909500	-0.6551532917481705
chr1	62908600	62909600	-0.9744561079458798
chr1	62908700	62909700	-0.897944595228067
chr1	62908800	62909800	-1.1345245837351978
chr1	62908900	62909900	-1.2335979291804566
chr1	62909000	62910000	-1.5919056120908448
chr1	62909100	62910100	-1.2229522966877282
chr1	62909200	62910200	-1.3326393366194067
chr1	62909300	62910300	-0.5834458578685746
chr1	62909400	62910400	0.050035600839070826
chr1	62909500	62910500	1.0833218399305298
chr1	62909600	62910600	0.8815608160508364
chr1	62909700	62910700	1.4473803027105394
chr1	62910900	62911900	1.6114715807501148
chr1	62911000	62912000	1.648160289208891
chr1	62911100	62912100	1.6536556928627986
chr1	62911200	62912200	1.2680411511749765
chr1	62911300	62912300	0.7767985141831844
chr1	62911400	62912400	0.2425254130678361
chr1	62911500	62912500	0.07861280078152261
chr1	62911600	62912600	-0.3628752939386841
chr1	62911700	62912700	-0.973766061762004
chr1	62911800	62912800	-0.5443141255446993
chr1	62911900	62912900	-0.25846500721236904
chr1	62912000	62913000	-0.6247722229060453
chr1	62912100	62913100	-1.0808561921365532
chr1	62912200	62913200	-0.4933435361263414
chr1	62912300	62913300	-0.396970081902678
chr1	62912400	62913400	-0.12310524954997015
chr1	62912500	62913500	-0.1673515312060074
chr1	62912600	62913600	0.4214928412271679
chr1	62912700	62913700	0.7374066223793319
chr1	62912800	62913800	0.11950419589520385
chr1	62912900	62913900	0.4092903974190198
chr1	62913400	62914400	1.5172482520952817
chr1	62913500	62914500	1.6116176722759818
chr1	62913600	62914600	0.8447546345390754
chr1	62913700	62914700	0.70116915341482
chr1	62913800	62914800	0.7803976370165692
chr1	62913900	62914900	0.1691981408287964
chr1	62914000	62915000	-0.1734402678263754
chr1	62914100	62915100	-0.4570108069143957
chr1	62914200	62915200	-0.7046783238577508
chr1	62914300	62915300	-0.4968797653648034
chr1	62914400	62915400	-0.7981319632662567
chr1	62914500	62915500	-1.2224750992209918
chr1	62914600	62915600	-0.4897042004284281
chr1	62914700	62915700	0.1691644706103574
chr1	62914800	62915800	0.5115166059154451
chr1	62914900	62915900	0.5449529266221177
chr1	62915000	62916000	0.1318566733466726
chr1	62915100	62916100	0.2959384263944721
chr1	62915200	62916200	0.7866954399654442
chr1	62915300	62916300	0.88874837153863
chr1	62915400	62916400	0.936530528260908
chr1	62915500	62916500	1.5088689929548906
chr1	62915600	62916600	2.102148867319144
chr1	62915700	62916700	1.3330476279360304
chr1	62915800	62916800	1.0261798965176077
chr1	62915900	62916900	0.9713104230706848
chr1	62916000	62917000	0.9569691836099192
chr1	62916100	62917100	0.7277440140220907
chr1	62916200	62917200	-0.11441831564666415
chr1	62916300	62917300	-0.4712222754299481
chr1	62916400	62917400	-0.7202362203811807
chr1	62916500	62917500	-1.3372236148634855
chr1	62916600	62917600	-2.2971702341260767
chr1	62916700	62917700	-2.0903791827323106
chr1	62916800	62917800	-1.3459239276521555
chr1	62916900	62917900	-0.9942721210229828
chr1	62917000	62918000	-0.6730620799719126
chr1	62917100	62918100	0.1032261460963138
chr1	62917200	62918200	0.2972229099498378
chr1	62917300	62918300	0.463114272845028
chr1	62917400	62918400	0.9152268177364616
chr1	62917500	62918500	1.3960096350910285
chr1	62917600	62918600	1.8688129941854432
chr1	62917700	62918700	2.1524679990279094
chr1	62917800	62918800	1.646401614895162
chr1	62917900	62918900	1.893347287361844
chr1	62918000	62919000	2.03705840739055
chr1	62918100	62919100	1.795986087860775
chr1	62918200	62919200	1.4481038433136084
chr1	62918300	62919300	1.7871535739618396
chr1	62918400	62919400	2.0745467518836653
chr1	62918500	62919500	2.2300339222089787
chr1	62918600	62919600	2.4386620156243355
chr1	62918700	62919700	2.36702177367875
chr1	62918800	62919800	2.7575568473518857
chr1	62918900	62919900	2.079055975012261
chr1	62919000	62920000	2.0249087105429493
chr1	62919100	62920100	1.7442875053071307
chr1	62919200	62920200	1.7544413740142426
chr1	62919300	62920300	1.5565215042634517
chr1	62919400	62920400	1.6922007146123093
chr1	62919500	62920500	1.2018982833337313
chr1	62919600	62920600	1.0976933159522968
chr1	62919700	62920700	1.436156447014142
chr1	62919800	62920800	1.0468445116460177
chr1	62919900	62920900	1.2705211408023265
chr1	62920000	62921000	0.45136193608808517
chr1	62920100	62921100	1.0777891312138226
chr1	62920200	62921200	2.0438443960722306
chr1	62920800	62921800	1.3129443398790064
chr1	62920900	62921900	1.832160701605113
chr1	62921100	62922100	2.5805466515725253
chr1	62921200	62922200	2.1166146127049568
chr1	62921300	62922300	2.3105875685687494
chr1	62921400	62922400	2.058704793343368
chr1	62921500	62922500	1.3045282122195736
chr1	62921600	62922600	2.0159378897443183
chr1	62921700	62922700	2.0313732110213745
chr1	62921800	62922800	2.177910691461985
chr1	62921900	62922900	1.5824217659857642
chr1	62922000	62923000	2.0425931408578504
chr1	62922100	62923100	1.5658267336141811
chr1	62922200	62923200	1.6704004700494532
chr1	62922300	62923300	1.862743511489681
chr1	62922400	62923400	1.7001823136710539
chr1	62922500	62923500	2.0590868669304427
chr1	62922600	62923600	1.9012506693746487
chr1	62922700	62923700	1.7969246342443703
chr1	62922800	62923800	1.1962876942763567
chr1	62922900	62923900	1.5980551563573009
chr1	62923000	62924000	1.0524044483601822
chr1	62923100	62924100	1.4317113189949455
chr1	62923200	62924200	1.3372662831445592
chr1	62923300	62924300	0.8945594328204857
chr1	62923400	62924400	0.8718695657879408
chr1	62923500	62924500	0.8436575512281388
chr1	62923600	62924600	0.40292566781346295
chr1	62923700	62924700	0.20395126412495584
chr1	62923800	62924800	-0.03156812399469919
chr1	62923900	62924900	0.007393185523034528
chr1	62924000	62925000	-0.7979333621702335
chr1	62925200	62926200	1.1184808522820155
chr1	62925300	62926300	1.3033479152964629
chr1	62925400	62926400	1.066015800986271
chr1	62925500	62926500	0.7278262744849288
chr1	62925600	62926600	0.6064812222587999
chr1	62925700	62926700	0.5915975833401779
chr1	62925800	62926800	0.3896783220889978
chr1	62925900	62926900	0.17014179612191532
chr1	62926000	62927000	-0.257611119423879
chr1	62926100	62927100	0.13338953477158494
chr1	62926200	62927200	0.5639776551786259
chr1	62926300	62927300	0.6518731197405849
chr1	62926400	62927400	0.2982098301001849
chr1	62926500	62927500	0.20191483812263508
chr1	62926600	62927600	0.2651767531599989
chr1	62926700	62927700	-0.7222823178280775
chr1	62926800	62927800	-1.3185822411334338
chr1	62926900	62927900	-1.2447210620213087
chr1	62927000	62928000	-0.7051596630802931
chr1	62927100	62928100	-0.20942368764548389
chr1	62927200	62928200	0.5145471765487531
chr1	62927300	62928300	-0.05890407699569027
chr1	62927400	62928400	0.16780146110908378
chr1	62927500	62928500	0.4867921292078742
chr1	62927600	62928600	0.9058521586998736
chr1	62928500	62929500	0.2355348438926869
chr1	62928600	62929600	-0.013198460827346672
chr1	62928700	62929700	-0.12666150656627376
chr1	62928800	62929800	0.22188161302209167
chr1	62928900	62929900	0.03269914999384639
chr1	62930000	62931000	0.38732932481718224
chr1	62930100	62931100	0.7125735859368807
chr1	62930200	62931200	0.6325516010295156
chr1	62930300	62931300	0.10941768714262096
chr1	62930400	62931400	0.3381932802045753
chr1	62930500	62931500	0.3804537933741957
chr1	62930600	62931600	0.3995041601948705
chr1	62930700	62931700	-0.07070764016955929
chr1	62930800	62931800	-0.05294627324396421
chr1	62930900	62931900	-0.8759892360724593
chr1	62931000	62932000	-0.07069688122277816
chr1	62931100	62932100	-0.4490057245329576
chr1	62931200	62932200	-0.4767007468346473
chr1	62931300	62932300	0.7147480967325814
chr1	62931400	62932400	0.620179443664588
chr1	62931500	62932500	0.5113609519590578
chr1	62931600	62932600	0.04525170273368784
chr1	62931700	62932700	0.4234709596510264
chr1	62931800	62932800	0.24083248435973725
chr1	62931900	62932900	0.2627383080287224
chr1	62932000	62933000	0.11211213450925954
chr1	62932100	62933100	-0.4659367720609713
chr1	62932200	62933200	-0.41064406071355297
chr1	62932300	62933300	-0.7108356199500673
chr1	62932400	62933400	-1.0942368162043032
chr1	62932500	62933500	-0.4407527224889857
chr1	62932600	62933600	-0.2054194765911708
chr1	62932700	62933700	-0.6744883286399005
chr1	62932800	62933800	-0.3103405999030305
chr1	62932900	62933900	0.15398831661581222
chr1	62933000	62934000	-0.006607664746899336
chr1	62933100	62934100	0.9115166200544388
chr1	62933200	62934200	0.8409087357964696
chr1	62933300	62934300	0.6095200550132085
chr1	62933400	62934400	0.6321166081697419
chr1	62933500	62934500	0.5631882651874905
chr1	62933600	62934600	1.1662976159261833
chr1	62933700	62934700	1.1699095086755371
chr1	62933800	62934800	1.0288125562964203
chr1	62933900	62934900	1.1893562577798444
chr1	62934000	62935000	1.5241029023220207
chr1	62934100	62935100	1.1808680611290348
chr1	62934200	62935200	1.7455306539341866
chr1	62934300	62935300	1.5770948050823277
chr1	62934400	62935400	1.90961052241734
chr1	62934500	62935500	1.6235044152182954
chr1	62934600	62935600	0.8076997756366385
chr1	62934700	62935700	1.2032901501866955
chr1	62934800	62935800	1.0023350955313757
chr1	62934900	62935900	0.4188463931637681
chr1	62935000	62936000	0.30977881796746914
chr1	62935100	62936100	0.4570677248844139
chr1	62935200	62936200	-0.3335772307846012
chr1	62935900	62936900	-0.4820404257801244
chr1	62936000	62937000	-0.6028850694244771
chr1	62936100	62937100	-1.1170304891623926
chr1	62936200	62937200	-1.2038310307050613
chr1	62936300	62937300	-0.6290808873065595
chr1	62936400	62937400	-0.4662472866669137
chr1	62936500	62937500	-0.19629058005587613
chr1	62936600	62937600	0.3603544851863072
chr1	62936700	62937700	0.25718235763963915
chr1	62936800	62937800	0.4595546915498957
chr1	62936900	62937900	0.040324819050290735
chr1	62938100	62939100	-2.4073087503967887
chr1	62938200	62939200	-1.5320593278424104
chr1	62938300	62939300	-0.9726471409871748
chr1	62938400	62939400	-0.9972833058554856
chr1	62938500	62939500	-0.8189812806687281
chr1	62938600	62939600	0.3461546735426088
chr1	62938700	62939700	0.5977866086518465
chr1	62938800	62939800	0.5686102938091778
chr1	62938900	62939900	0.8025664648530569
chr1	62939000	62940000	0.7706892827420426
chr1	62939100	62940100	0.9168534781804156
chr1	62939200	62940200	0.4572436967550368
chr1	62939300	62940300	0.449761276259451
chr1	62940400	62941400	0.4587903841054995
chr1	62940500	62941500	-0.2740308460577073
chr1	62940600	62941600	-0.7576795550698991
chr1	62940700	62941700	-0.34321844601265994
chr1	62940800	62941800	-0.2747952523909867
chr1	62940900	62941900	-0.6388750230660369
chr1	62941000	62942000	-0.6990118858158576
chr1	62941100	62942100	-0.5779535417227161
chr1	62941200	62942200	-0.4458957315753132
chr1	62941300	62942300	-0.7138148826447756
chr1	62941400	62942400	-1.4499351557589146
chr1	62941500	62942500	-0.8049971974299707
chr1	62941600	62942600	-0.3881301678574031
chr1	62941700	62942700	-0.9452029239061308
chr1	62941800	62942800	-1.0227068515893822
chr1	62941900	62942900	-1.3268373022210196
chr1	62942000	62943000	-0.8774559360099223
chr1	62942100	62943100	-0.611913947333099
chr1	62943200	62944200	1.0280901107236455
chr1	62943300	62944300	1.2042809239492074
chr1	62943400	62944400	1.0286419249588403
chr1	62943500	62944500	0.6977021754816031
chr1	62943600	62944600	-0.010740232192788577
chr1	62943700	62944700	0.026180101684555142
chr1	62943800	62944800	0.5261583267194171
chr1	62943900	62944900	0.8940190323114857
chr1	62944000	62945000	0.8826772677239488
chr1	62945100	62946100	0.5686022357170489
chr1	62945200	62946200	0.5802364410216699
chr1	62945300	62946300	0.13905263624993414
chr1	62945400	62946400	0.18497446328145264
chr1	62945500	62946500	-0.2941715143744601
chr1	62945600	62946600	-0.13378807295006118
chr1	62947800	62948800	0.9704173396868256
chr1	62947900	62948900	0.9300454818513108
chr1	62948000	62949000	0.7381546564495114
chr1	62948100	62949100	0.7398676230242882
chr1	62948200	62949200	0.3180423874486237
chr1	62948300	62949300	0.35162769805878313
chr1	62948400	62949400	-0.0896140457988037
chr1	62948500	62949500	0.6640839466222864
chr1	62948600	62949600	1.0142176330003296
chr1	62948700	62949700	0.8316956758903118
chr1	62948800	62949800	0.6975319839584243
chr1	62948900	62949900	0.9898398754477634
chr1	62949000	62950000	1.3549292486568836
chr1	62949100	62950100	1.2763607124365115
chr1	62949200	62950200	0.8786846999778343
chr1	62949300	62950300	0.4577780119037385
chr1	62949400	62950400	0.6646022743530988
chr1	62949500	62950500	0.6208685905008562
chr1	62949600	62950600	0.2760737248121436
chr1	62949700	62950700	0.7537024276384956
chr1	62949800	62950800	1.1277512341871263
chr1	62949900	62950900	0.9247529523426556
chr1	62950000	62951000	0.6272656447528905
chr1	62950100	62951100	0.5475084528402545
chr1	62950200	62951200	0.5411089413380801
chr1	62950300	62951300	0.5828578517545242
chr1	62950400	62951400	0.6230053884379362
chr1	62950500	62951500	0.5708686972951769
chr1	62950600	62951600	1.3378620394230611
chr1	62950700	62951700	1.2363118006512852
chr1	62950800	62951800	0.8435967021842868
chr1	62950900	62951900	0.3135402396319843
chr1	62951000	62952000	0.16277973163924572
chr1	62951100	62952100	0.7618320368544722
chr1	62951200	62952200	1.3503784374065968
chr1	62951300	62952300	1.2566452752926152
chr1	62951400	62952400	1.4170284328130704
chr1	62951500	62952500	1.28151171314655
chr1	62951600	62952600	0.5249710616560073
chr1	62951700	62952700	0.6367224108360933
chr1	62951800	62952800	0.5613790468692119
chr1	62951900	62952900	1.2168763022559308
chr1	62952000	62953000	1.6489727460565269
chr1	62952100	62953100	1.228314948690739
chr1	62952200	62953200	1.213035787330533
chr1	62952300	62953300	1.5801992848564552
chr1	62952400	62953400	0.9840829198833312
chr1	62952500	62953500	1.4001889404932704
chr1	62952600	62953600	1.6422654519736817
chr1	62952700	62953700	1.9081745877265919
chr1	62952800	62953800	2.5925933838365744
chr1	62952900	62953900	2.576948880116382
chr1	62953000	62954000	2.412514233337616
chr1	62953100	62954100	2.0622336209809853
chr1	62953200	62954200	1.6878477405937673
chr1	62953300	62954300	0.5302579393618059
chr1	62953400	62954400	1.1990689016102072
chr1	62953500	62954500	1.2695373093041038
chr1	62953600	62954600	1.3498000809764097
chr1	62953700	62954700	1.0077948490489186
chr1	62953800	62954800	1.366487966099606
chr1	62953900	62954900	1.4602939586083536
chr1	62954000	62955000	1.7472700016874392
chr1	62954100	62955100	1.889461139113616
chr1	62954200	62955200	2.1003649116522847
chr1	62954300	62955300	3.0465135834345003
chr1	62954400	62955400	2.175971903027962
chr1	62954500	62955500	2.1809959496384907
chr1	62954600	62955600	1.5847915929203371
chr1	62954700	62955700	1.2510170104275509
chr1	62954800	62955800	0.2734497536328929
chr1	62954900	62955900	0.2732097363257541
chr1	62955000	62956000	-0.47147555521359147
chr1	62955100	62956100	-0.29420612447275696
chr1	62955200	62956200	-0.17925965753299755
chr1	62956300	62957300	-1.002097828476307
chr1	62956400	62957400	-0.8457185870122275
chr1	62956500	62957500	-1.1110405726151078
chr1	62956600	62957600	-0.9632951693424412
chr1	62956700	62957700	-0.5137188672423351
chr1	62956800	62957800	-0.4715222115854877
chr1	62956900	62957900	-0.2578504955018554
chr1	62957000	62958000	-0.3769619943550446
chr1	62957100	62958100	0.3631123826484841
chr1	62957200	62958200	0.6273956821477291
chr1	62957300	62958300	0.8401596768081753
chr1	62957400	62958400	0.6064694805019644
chr1	62957500	62958500	0.8953039541072706
chr1	62957600	62958600	1.215693969115495
chr1	62957700	62958700	1.3567040447221577
chr1	62957800	62958800	1.2495083790464547
chr1	62957900	62958900	1.5257529932639713
chr1	62958000	62959000	1.197977097134874
chr1	62958100	62959100	0.4017605264377633
chr1	62958200	62959200	0.08771976818672625
chr1	62958300	62959300	0.36792169962927423
chr1	62958600	62959600	-1.0648143072433909
chr1	62958700	62959700	-0.488950165300504
chr1	62958800	62959800	-0.5327094321828632
chr1	62958900	62959900	-0.6099511831245035
chr1	62959000	62960000	-0.907974918443526
chr1	62959100	62960100	-0.1404265577072208
chr1	62959200	62960200	0.04883910479484349
chr1	62959300	62960300	-0.5815462142910734
chr1	62959400	62960400	-0.9525076795420192
chr1	62959500	62960500	-0.777203406295603
chr1	62959600	62960600	0.041365381343373295
chr1	62959700	62960700	-0.6773709266106297
chr1	62959800	62960800	-0.0002468493780481784
chr1	62959900	62960900	-0.24458069024296594
chr1	62960000	62961000	0.07105743568581982
chr1	62960100	62961100	-0.8630944065215126
chr1	62960200	62961200	-0.8112156993301936
chr1	62960300	62961300	-1.1200126054154038
chr1	62960400	62961400	-1.4355126224350732
chr1	62960500	62961500	-1.3975923545857365
chr1	62960600	62961600	-1.4021732891952223
chr1	62960700	62961700	-1.3562588450948367
chr1	62960800	62961800	-2.042866565152329
chr1	62960900	62961900	-1.6128411996606449
chr1	62961000	62962000	-1.0071927544211157
chr1	62961100	62962100	-0.11591920544367525
chr1	62961200	62962200	-0.8608422998980297
chr1	62961300	62962300	-0.1908102478328512
chr1	62961400	62962400	0.25960165559809584
chr1	62961500	62962500	0.31236902818390266
chr1	62961600	62962600	0.814251511862109
chr1	62961700	62962700	0.7186738864800366
chr1	62961800	62962800	0.5367395519663909
chr1	62961900	62962900	0.5078120755471621
chr1	62962000	62963000	0.6277554655848467
chr1	62962100	62963100	0.22426206517011768
chr1	62962200	62963200	0.43856850984200735
chr1	62962300	62963300	0.1601891774803043
chr1	62962400	62963400	0.4381588113405389
chr1	62962500	62963500	0.7217260617529816
chr1	62962600	62963600	0.0746293006199672
chr1	62962700	62963700	0.5076484806815512
chr1	62962800	62963800	0.9966071761788264
chr1	62962900	62963900	1.080287618486384
chr1	62963000	62964000	0.9530321734384603
chr1	62963100	62964100	1.4187658345155036
chr1	62963200	62964200	1.5852344733180157
chr1	62963300	62964300	1.4908525610101753
chr1	62963400	62964400	1.3368907000950716
chr1	62963500	62964500	1.3210243257810381
chr1	62963600	62964600	1.4823333754427612
chr1	62963700	62964700	1.436932831127147
chr1	62963800	62964800	1.5035343297317378
chr1	62963900	62964900	1.7021199576411783
chr1	62964000	62965000	0.9018763304490106
chr1	62964100	62965100	0.11058767231912472
chr1	62964200	62965200	0.08891469448876012
chr1	62964300	62965300	0.13956075026310544
chr1	62964400	62965400	0.18597448531396926
chr1	62964500	62965500	0.36044347867199467
chr1	62964600	62965600	0.6846066495975011
chr1	62964700	62965700	1.1573037926969414
chr1	62964800	62965800	1.0807684432865021
chr1	62964900	62965900	1.0168249912138572
chr1	62965000	62966000	1.484233390181549
chr1	62965100	62966100	1.3390487456465512
chr1	62965200	62966200	0.4726756959436762
chr1	62965300	62966300	0.7396069809868435
chr1	62965400	62966400	0.7192834668035951
chr1	62965500	62966500	0.4140387772401463
chr1	62965600	62966600	-0.21991673599911246
chr1	62965700	62966700	-0.8266122945981167
chr1	62965800	62966800	-1.0124315155573265
chr1	62965900	62966900	-0.9075984849192072
chr1	62966000	62967000	-0.6845086838000444
chr1	62966100	62967100	-0.44403228613179796
chr1	62966200	62967200	0.45981030245805504
chr1	62966300	62967300	0.4968882808014546
chr1	62966400	62967400	0.357050517437262
chr1	62966500	62967500	0.11261496437319014
chr1	62966600	62967600	0.524217131636499
chr1	62966700	62967700	1.262804669407748
chr1	62966800	62967800	1.55490091900021
chr1	62966900	62967900	1.098043776161544
chr1	62967000	62968000	0.8658016781214116
chr1	62967100	62968100	0.3360110137347762
chr1	62967200	62968200	-0.21623142535530235
chr1	62967300	62968300	-0.33925138037596203
chr1	62967400	62968400	0.17939209162999187
chr1	62967500	62968500	0.22451075501128026
chr1	62967600	62968600	-0.3584946128008366
chr1	62967700	62968700	-1.3708398216580815
chr1	62967800	62968800	-1.5601815027659078
chr1	62967900	62968900	-1.641662909019833
chr1	62968000	62969000	-1.3794477496396484
chr1	62968100	62969100	-0.7387715321140154
chr1	62968200	62969200	-0.8691725978814692
chr1	62968300	62969300	-1.4475610757514794
chr1	62968400	62969400	-1.7476006254712897
chr1	62968500	62969500	-1.7895572843022989
chr1	62968600	62969600	-1.6024031356567132
chr1	62968700	62969700	-1.0751694553568891
chr1	62968800	62969800	-1.2334516499483843
chr1	62968900	62969900	-1.0447799740367198
chr1	62969600	62970600	-0.3355117533744709
chr1	62969700	62970700	-0.4867648279864389
chr1	62969800	62970800	0.1870420310482007
chr1	62969900	62970900	0.5199042213230761
chr1	62970000	62971000	0.3277756797343286
chr1	62970100	62971100	0.4073139083433516
chr1	62970200	62971200	-0.05311056877971662
chr1	62970300	62971300	-0.34888551442109755
chr1	62970400	62971400	-0.5425495048052119
chr1	62970500	62971500	-0.6532204948125818
chr1	62970600	62971600	-0.13967328328257714
chr1	62970700	62971700	-0.3744893029240704
chr1	62970800	62971800	-0.6886793017966341
chr1	62970900	62971900	-1.2214374195812292
chr1	62971000	62972000	-0.9042351688860945
chr1	62971100	62972100	-0.9385397887546594
chr1	62971200	62972200	-1.2660002607938314
chr1	62971300	62972300	-0.9262358185726516
chr1	62971400	62972400	0.21106577618759154
chr1	62971500	62972500	0.05582393837253143
chr1	62971600	62972600	-0.34192900682819183
chr1	62971700	62972700	0.08837853475925107
chr1	62971800	62972800	-0.24211449759606785
chr1	62971900	62972900	-0.12839068639500925
chr1	62972000	62973000	-0.26472065785015436
chr1	62972100	62973100	-0.5555803466294279
chr1	62972200	62973200	0.8699406791256464
chr1	62972300	62973300	0.6031871832585667
chr1	62972400	62973400	-0.4268492707841574
chr1	62972500	62973500	-0.08535160234653373
chr1	62972600	62973600	-0.4835115435868115
chr1	62972700	62973700	-0.2832006827327329
chr1	62972800	62973800	-0.2942650985041521
chr1	62972900	62973900	-0.5775550584197248
chr1	62973000	62974000	-0.7325882319495428
chr1	62973100	62974100	-0.5142775383900835
chr1	62973200	62974200	-1.0961410085025831
chr1	62973300	62974300	-1.0152485598370924
chr1	62974300	62975300	-1.5164890266303308
chr1	62974400	62975400	-1.2037871653524568
chr1	62974500	62975500	-0.5324002651703836
chr1	62974600	62975600	-0.5985634191883262
chr1	62974700	62975700	-0.2035169063006816
chr1	62974800	62975800	0.1651263711969218
chr1	62974900	62975900	0.5163254216926753
chr1	62975000	62976000	0.6933462749539681
chr1	62975100	62976100	0.28235941447164137
chr1	62975200	62976200	0.44870556804496337
chr1	62975300	62976300	0.9236552196012838
chr1	62975400	62976400	-0.24053069327584764
chr1	62975500	62976500	-1.0358683517981733
chr1	62975600	62976600	-0.40208286289142425
chr1	62975700	62976700	-1.4116616610739006
chr1	62975800	62976800	-1.1759392849481618
chr1	62975900	62976900	-1.5428464924119405
chr1	62976000	62977000	-1.39255409189882
chr1	62976100	62977100	-1.2128007266559135
chr1	62976200	62977200	-1.3585393781199842
chr1	62976300	62977300	-1.7271321470266807
chr1	62977400	62978400	0.5878927082788679
chr1	62977500	62978500	0.8593253682795274
chr1	62977600	62978600	0.877516777388358
chr1	62977700	62978700	1.3139314367395092
chr1	62977800	62978800	1.891947573477616
chr1	62977900	62978900	1.5925311331524217
chr1	62978000	62979000	1.129577612080153
chr1	62978100	62979100	0.8417963654002933
chr1	62978200	62979200	1.240925004849739
chr1	62978300	62979300	1.3394932367098549
chr1	62978400	62979400	1.041566332910067
chr1	62978500	62979500	0.6130302709401647
chr1	62978600	62979600	1.0866474423966346
chr1	62978700	62979700	0.6320096697673083
chr1	62978800	62979800	0.2286858196720445
chr1	62978900	62979900	0.9018543625011348
chr1	62979000	62980000	1.0173238221457017
chr1	62979100	62980100	1.2771488394586457
chr1	62979200	62980200	0.3952688948666179
chr1	62979300	62980300	0.06608475793607506
chr1	62979400	62980400	0.3752110186741527
chr1	62979500	62980500	0.6674995356962767
chr1	62979600	62980600	0.1926277164182805
chr1	62979700	62980700	-0.058080473864192815
chr1	62979800	62980800	0.05094138428334406
chr1	62979900	62980900	-0.6865295075113849
chr1	62980000	62981000	-0.6592024327065975
chr1	62980100	62981100	-0.9741159033295153
chr1	62980200	62981200	-0.4834665918875174
chr1	62980300	62981300	-0.8254841267300574
chr1	62980400	62981400	-0.7753544033217254
chr1	62980500	62981500	-1.032829827955412
chr1	62980600	62981600	-1.1983481649470726
chr1	62980700	62981700	-1.0562761473593736
chr1	62980800	62981800	-0.9969269308341911
chr1	62980900	62981900	-0.914765820181749
chr1	62981000	62982000	-0.8966957545808497
chr1	62981100	62982100	-1.1417136480117611
chr1	62981200	62982200	-0.7543054371024869
chr1	62981300	62982300	-0.4854741374776436
chr1	62981400	62982400	-0.1880480908580721
chr1	62981500	62982500	0.5952633647968917
chr1	62981600	62982600	0.5131453911366461
chr1	62981700	62982700	0.5455974850337708
chr1	62981800	62982800	0.12654118259963412
chr1	62981900	62982900	-0.006335016700432904
chr1	62982000	62983000	0.08563784310191128
chr1	62982100	62983100	0.7578977772186604
chr1	62982200	62983200	0.90954402920979
chr1	62982300	62983300	0.8918924402290026
chr1	62982400	62983400	0.8085327408896276
chr1	62982500	62983500	0.03635086952626367
chr1	62982600	62983600	0.2726110597326402
chr1	62982700	62983700	0.17920700454549982
chr1	62982800	62983800	0.528931507450735
chr1	62982900	62983900	0.807954601469335
chr1	62983000	62984000	0.9174850680679754
chr1	62983100	62984100	0.524426244625688
chr1	62983200	62984200	0.2981658193087183
chr1	62983300	62984300	0.7006272284263663
chr1	62983400	62984400	0.06916661619975556
chr1	62983500	62984500	0.5092908076398265
chr1	62983600	62984600	0.4528285415644348
chr1	62983700	62984700	-0.040803942762382216
chr1	62983800	62984800	0.2404178136341413
chr1	62983900	62984900	0.6667601807075298
chr1	62984000	62985000	0.47442171707899156
chr1	62984100	62985100	0.05479737751490379
chr1	62984200	62985200	-0.7508721655058747
chr1	62984300	62985300	-1.1875454632507016
chr1	62984400	62985400	-0.9701375620499318
chr1	62984500	62985500	-1.0068603125643056
chr1	62984600	62985600	-0.9685550695059748
chr1	62984700	62985700	-0.3660592564164978
chr1	62984800	62985800	-0.2434539273180846
chr1	62984900	62985900	-1.0262972343642844
chr1	62985000	62986000	-1.279046325745963
chr1	62985100	62986100	-1.1508094498271495
chr1	62985200	62986200	0.09382313390789596
chr1	62985300	62986300	0.4911484716726568
chr1	62985400	62986400	0.7378384125155015
chr1	62985500	62986500	0.5845876693958045
chr1	62985600	62986600	0.3637181266946574
chr1	62985700	62986700	0.24033650123285444
chr1	62985800	62986800	-0.07997584452898449
chr1	62985900	62986900	0.2215840536669849
chr1	62986000	62987000	0.6933596207205388
chr1	62986500	62987500	-0.9603908205192296
chr1	62986600	62987600	-1.684816375292696
chr1	62986700	62987700	-1.777810224756437
chr1	62986800	62987800	-1.6185682771761256
chr1	62986900	62987900	-1.3321749012946564
chr1	62987000	62988000	-1.2516441341442468
chr1	62987100	62988100	-1.2843196250626252
chr1	62988200	62989200	0.19028810522488893
chr1	62988300	62989300	-0.4524233490705466
chr1	62988400	62989400	-0.5323949873116188
chr1	62988500	62989500	-0.3152041421994289
chr1	62988600	62989600	-0.1899861606550771
chr1	62988700	62989700	-0.7059031045570812
chr1	62988800	62989800	-1.265720694310427
chr1	62988900	62989900	-0.7493248699942648
chr1	62989000	62990000	-0.916918805709433
chr1	62989100	62990100	0.14360985213010413
chr1	62989200	62990200	0.059550717571894965
chr1	62989300	62990300	0.38433625092513457
chr1	62989400	62990400	0.8816544020715901
chr1	62989500	62990500	1.0283025184535566
chr1	62989600	62990600	0.6498944647109193
chr1	62989700	62990700	1.0888392158792213
chr1	62989800	62990800	1.4149246760308782
chr1	62989900	62990900	1.0185592014326852
chr1	62990000	62991000	0.9756791924890438
chr1	62990100	62991100	0.5099238894101138
chr1	62990200	62991200	0.5750331282310648
chr1	62990300	62991300	0.6835431291947142
chr1	62990400	62991400	0.5521410449326961
chr1	62990500	62991500	0.3476747529300758
chr1	62990600	62991600	0.92800944143279
chr1	62990700	62991700	0.8710634246223323
chr1	62990800	62991800	1.0662600083099552
chr1	62990900	62991900	1.4542442228372454
chr1	62991000	62992000	1.2586651548586139
chr1	62991100	62992100	0.6725048969283434
chr1	62991200	62992200	0.7431510699375958
chr1	62991300	62992300	0.5620047795897164
chr1	62991400	62992400	0.1150407837237386
chr1	62991500	62992500	-0.055776833920864737
chr1	62991600	62992600	-0.2909429290590048
chr1	62991700	62992700	-0.1413648454354556
chr1	62991800	62992800	-0.3888823779619014
chr1	62991900	62992900	-0.7087798589951684
chr1	62992000	62993000	-0.9694162249823202
chr1	62992100	62993100	-0.2797788463265109
chr1	62992200	62993200	-0.1844793457431499
chr1	62992300	62993300	0.29374455376467873
chr1	62992400	62993400	1.263466855837294
chr1	62992500	62993500	1.4860875975693146
chr1	62992600	62993600	1.4289005849686531
chr1	62992700	62993700	0.9811239898306984
chr1	62992800	62993800	0.5861998122804979
chr1	62992900	62993900	1.2656040539778235
chr1	62993000	62994000	1.5638940655125986
chr1	62993100	62994100	1.5274255621826165
chr1	62993200	62994200	1.4524643632067484
chr1	62993300	62994300	0.5574861018441334
chr1	62993400	62994400	0.13711895874011198
chr1	62993500	62994500	0.04741600777697982
chr1	62993600	62994600	0.06942503376956373
chr1	62993700	62994700	-0.030435758064734444
chr1	62993800	62994800	0.16183354683249992
chr1	62993900	62994900	-0.34769528272991435
chr1	62994000	62995000	-0.15067013294578382
chr1	62994100	62995100	-0.31048042581846097
chr1	62994200	62995200	0.17353206700486465
chr1	62994300	62995300	1.1141715610225476
chr1	62994400	62995400	1.0792830775470874
chr1	62994500	62995500	1.5607993331699357
chr1	62994600	62995600	1.4858791495943962
chr1	62994700	62995700	2.199608419391818
chr1	62994800	62995800	2.270183485510176
chr1	62994900	62995900	2.2331897154336158
chr1	62995000	62996000	2.235906861961354
chr1	62995100	62996100	2.0159471960208086
chr1	62995200	62996200	1.3513431311777038
chr1	62996300	62997300	1.456781360911185
chr1	62996400	62997400	1.5613382452767115
chr1	62996500	62997500	1.7090772780536427
chr1	62996600	62997600	2.2594790277386365
chr1	62996700	62997700	2.2397202598953063
chr1	62996800	62997800	2.5940653697114744
chr1	62996900	62997900	3.0064325943066845
chr1	62997000	62998000	3.189937120396151
chr1	62997100	62998100	3.0298771636293047
chr1	62997200	62998200	3.046759266852457
chr1	62997300	62998300	2.6052025722889147
chr1	62997400	62998400	2.643886461886043
chr1	62997500	62998500	2.6149727618558467
chr1	62997600	62998600	1.2789788609508508
chr1	62997700	62998700	0.8618589585305113
chr1	62997800	62998800	0.9326024096869576
chr1	62997900	62998900	0.3899042234625058
chr1	62998000	62999000	-0.07501560884875429
chr1	62998100	62999100	-0.4662448559968162
chr1	62998200	62999200	-0.4807285472177582
chr1	62998300	62999300	0.06684530132420807
chr1	62998400	62999400	-0.13453284527620155
chr1	62998500	62999500	0.09938518021630753
chr1	62998600	62999600	1.0774365250225044
chr1	62998700	62999700	1.1209840069695434
chr1	62998800	62999800	0.5152469237925904
chr1	62998900	62999900	1.0426994943956658
chr1	62999000	63000000	1.0578149392735336
chr1	62999100	63000100	1.4515493221722644
chr1	62999200	63000200	1.3264441446321265
chr1	62999300	63000300	0.9282705792263379
chr1	62999400	63000400	1.0444310354927209
chr1	63000300	63001300	1.6375934451045422
chr1	63000400	63001400	2.0566387840249116
chr1	63000500	63001500	2.349306361879917
chr1	63000600	63001600	1.945517594944564
chr1	63000700	63001700	2.02311901344946
chr1	63000800	63001800	2.065179638779546
chr1	63000900	63001900	1.9507465992511104
chr1	63001000	63002000	1.7952587923765222
chr1	63001100	63002100	1.5879587321035091
chr1	63001200	63002200	1.8732723884055664
chr1	63001300	63002300	1.7416919508494273
chr1	63001400	63002400	1.2974128927123851
chr1	63001500	63002500	0.4087970733141749
chr1	63001600	63002600	0.8842162436081885
chr1	63001700	63002700	0.08848272432027729
chr1	63001800	63002800	-0.20437135784586372
chr1	63001900	63002900	-0.15917597353926116
chr1	63002000	63003000	-0.7145755119315071
chr1	63002100	63003100	-0.3223877690021705
chr1	63002200	63003200	-0.2450214073638917
chr1	63002300	63003300	-0.6608574182985192
chr1	63002400	63003400	-1.0082971290271183
chr1	63002500	63003500	-0.007631911275008152
chr1	63002600	63003600	-0.6932842827484745
chr1	63002700	63003700	0.043016634768011534
chr1	63002800	63003800	0.5803363264798557
chr1	63002900	63003900	0.5671836087271048
chr1	63003000	63004000	0.9987771652491803
chr1	63003100	63004100	0.6531608139603405
chr1	63003200	63004200	1.0268231285896925
chr1	63003300	63004300	1.252908325298405
chr1	63003400	63004400	1.848453313750773
chr1	63003500	63004500	1.3820437522089588
chr1	63003600	63004600	1.8672258798874484
chr1	63003700	63004700	1.877318597157754
chr1	63003800	63004800	1.2214437736063917
chr1	63003900	63004900	1.4534748211195412
chr1	63005300	63006300	0.5689457649552246
chr1	63005400	63006400	0.5013209407665977
chr1	63005500	63006500	0.8612026409676651
chr1	63005600	63006600	1.0568341032494506
chr1	63005700	63006700	0.5795852580560457
chr1	63005800	63006800	0.6449834129787435
chr1	63005900	63006900	0.6465772072640172
chr1	63006000	63007000	0.3778733842567451
chr1	63006100	63007100	0.6011118464903227
chr1	63006200	63007200	0.9393617751704954
chr1	63006300	63007300	0.12819412591889587
chr1	63006400	63007400	0.8906258735870339
chr1	63006900	63007900	2.0417477889416333
chr1	63007000	63008000	1.9622269746526781
chr1	63007100	63008100	1.674652657010932
chr1	63007200	63008200	1.4882240431233704
chr1	63007300	63008300	1.6646144340528168
chr1	63008400	63009400	0.3740058867023695
chr1	63008500	63009500	0.34851570354290445
chr1	63008600	63009600	0.10285590196789443
chr1	63008700	63009700	0.32433345029983146
chr1	63008800	63009800	0.12052896084693193
chr1	63010300	63011300	1.4936128474176094
chr1	63010400	63011400	1.7286802976141882
chr1	63010500	63011500	1.7050216579179207
chr1	63010600	63011600	1.627823473726389
chr1	63010700	63011700	1.6149567329848769
chr1	63010800	63011800	1.2949172360143213
chr1	63010900	63011900	1.5097769780172656
chr1	63011000	63012000	1.7614545372917698
chr1	63011100	63012100	1.3996646849540415
chr1	63011200	63012200	1.2553372475468827
chr1	63011300	63012300	0.5007546370169721
chr1	63011400	63012400	0.3622888659489609
chr1	63011500	63012500	0.7748388872975451
chr1	63011600	63012600	0.5338220072608982
chr1	63012100	63013100	0.6760703391920614
chr1	63012200	63013200	0.9186708404907182
chr1	63012300	63013300	0.5466407324350989
chr1	63012400	63013400	0.5372650208851923
chr1	63012500	63013500	0.08900743905709113
chr1	63012600	63013600	0.5728884002579766
chr1	63012700	63013700	0.88537488840664
chr1	63012800	63013800	0.9263206022155396
chr1	63012900	63013900	0.8384842896216079
chr1	63014400	63015400	-1.4403981263834222
chr1	63014500	63015500	-0.6444152603139067
chr1	63014600	63015600	-0.48955812557796097
chr1	63014700	63015700	-0.2656816518091208
chr1	63014800	63015800	-0.20306687023295256
chr1	63014900	63015900	-0.2288115431615598
chr1	63015000	63016000	-0.11075972746872355
chr1	63015100	63016100	0.6004380628673831
chr1	63015200	63016200	1.0335819222536873
chr1	63015300	63016300	1.3494474824773506
chr1	63015400	63016400	1.3895398346148118
chr1	63015500	63016500	1.1771990941765702
chr1	63015600	63016600	1.4123981755189374
chr1	63015700	63016700	1.0932385732996115
chr1	63015800	63016800	1.018312885720717
chr1	63015900	63016900	1.2323907177180191
chr1	63016000	63017000	1.8145643542375196
chr1	63016100	63017100	1.547035901808805
chr1	63016200	63017200	1.8875532132835635
chr1	63016300	63017300	1.9503600291582668
chr1	63016400	63017400	2.270787498166985
chr1	63016500	63017500	2.23236353717181
chr1	63016600	63017600	2.3441296864358008
chr1	63016700	63017700	2.4363092630690995
chr1	63016800	63017800	2.3288470151988268
chr1	63016900	63017900	2.4344295569966388
chr1	63017000	63018000	2.1723802982351623
chr1	63017100	63018100	2.138566957938222
chr1	63017200	63018200	2.1321414703329458
chr1	63017300	63018300	2.43921568548208
chr1	63017400	63018400	2.0638622730341734
chr1	63017500	63018500	2.005283679671426
chr1	63017600	63018600	1.7335643164631986
chr1	63017700	63018700	1.8188643858495848
chr1	63017800	63018800	1.8576754984044879
chr1	63017900	63018900	1.839516829784348
chr1	63018000	63019000	1.5256527611309982
chr1	63018100	63019100	1.8094186269893644
chr1	63018700	63019700	-0.2779164216042417
chr1	63018800	63019800	-0.18216214395016747
chr1	63018900	63019900	-0.21719580416432646
chr1	63019000	63020000	-0.5692033879764167
chr1	63019100	63020100	-0.8505780829112273
chr1	63019200	63020200	-0.5014143139569385
chr1	63019300	63020300	-0.260239063810251
chr1	63019400	63020400	-0.2694774885897861
chr1	63019500	63020500	0.1925237889995796
chr1	63019600	63020600	0.2489444950686444
chr1	63019700	63020700	-0.21601445619108148
chr1	63019800	63020800	-0.3357064880076863
chr1	63019900	63020900	-0.2553649126852762
chr1	63020000	63021000	0.08798752745592069
chr1	63020100	63021100	0.11232771601937752
chr1	63020200	63021200	-0.18121929370488007
chr1	63020300	63021300	-0.7077822983034466
chr1	63020400	63021400	-0.8995796250595798
chr1	63020500	63021500	-0.9967431321993896
chr1	63020600	63021600	-1.4409098921647254
chr1	63020700	63021700	-0.741338396285152
chr1	63020800	63021800	-0.4233201555078849
chr1	63020900	63021900	-0.9592170876976436
chr1	63021000	63022000	-1.2539235410975333
chr1	63021100	63022100	-1.160446941892726
chr1	63021200	63022200	-1.2248860013778378
chr1	63021400	63022400	0.032181292638848
chr1	63021500	63022500	-0.0734421097773026
chr1	63021600	63022600	0.5145992491821143
chr1	63021700	63022700	-0.047775844025285966
chr1	63021800	63022800	-0.22584354698198386
chr1	63021900	63022900	-0.12949627729128804
chr1	63022000	63023000	-0.39971853679146335
chr1	63023100	63024100	1.5899332327043132
chr1	63023200	63024200	1.5175923969914848
chr1	63023300	63024300	1.433870837052032
chr1	63023400	63024400	0.5694233520322468
chr1	63023500	63024500	1.2842137253067718
chr1	63023600	63024600	1.0944888542532696
chr1	63023700	63024700	1.6149655382995611
chr1	63023800	63024800	0.1978478699416457
chr1	63023900	63024900	-0.4622533200494376
chr1	63024000	63025000	-0.6744205513314551
chr1	63024100	63025100	-0.6222720939059689
chr1	63025100	63026100	0.4882328422569799
chr1	63025200	63026200	-0.034099977338236616
chr1	63025300	63026300	-0.1490810445389177
chr1	63025400	63026400	0.04176568287258196
chr1	63026100	63027100	0.2749090346323041
chr1	63026200	63027200	-0.003515087637484732
chr1	63026300	63027300	-0.030363682017634425
chr1	63026400	63027400	0.15105903850847394
chr1	63026500	63027500	-0.2617929450738564
chr1	63026600	63027600	-0.13188964925590402
chr1	63026700	63027700	-0.18415173131210244
chr1	63026800	63027800	-0.14710841367132355
chr1	63026900	63027900	-0.1016737437330016
chr1	63027000	63028000	-0.1582003298122826
chr1	63027100	63028100	-0.028357955639655524
chr1	63027200	63028200	0.2600295572742379
chr1	63027300	63028300	0.542244350108842
chr1	63027400	63028400	0.3429457128168321
chr1	63027500	63028500	-0.2003304175942663
chr1	63027600	63028600	-0.3623914003979747
chr1	63027700	63028700	-0.3497247399992495
chr1	63027800	63028800	-0.4207314177709176
chr1	63027900	63028900	-0.3046954525097331
chr1	63028000	63029000	-0.37470891928861505
chr1	63028100	63029100	-0.2636071244083301
chr1	63028200	63029200	-0.2138617179670728
chr1	63028300	63029300	-0.892760933144167
chr1	63028400	63029400	-0.9632347822417948
chr1	63028500	63029500	-0.5900344677024597
chr1	63028600	63029600	-0.4853470386290135
chr1	63028700	63029700	-0.9429747131018098
chr1	63028800	63029800	-0.8441991098668922
chr1	63028900	63029900	-1.3624645252982222
chr1	63029000	63030000	-0.7481461898153023
chr1	63029100	63030100	-0.9906198233521546
chr1	63029200	63030200	-0.4507898850203797
chr1	63029300	63030300	0.1537432898928778
chr1	63029400	63030400	0.003396400365269118
chr1	63029500	63030500	-0.011028242982396306
chr1	63029600	63030600	-0.4331535424038018
chr1	63029700	63030700	-0.25048078290358794
chr1	63029800	63030800	-0.2969352472812653
chr1	63029900	63030900	-0.2945866176378936
chr1	63030000	63031000	-0.3481586525209677
chr1	63030100	63031100	-0.3806256542034912
chr1	63030200	63031200	-0.7862799836541163
chr1	63030300	63031300	-0.6686341272825607
chr1	63030400	63031400	-0.16925403255724558
chr1	63030500	63031500	-0.1374221341198035
chr1	63030600	63031600	0.5365313699828672
chr1	63030700	63031700	0.7054704596746734
chr1	63030800	63031800	1.2260148023218174
chr1	63030900	63031900	1.292016903289673
chr1	63031000	63032000	1.438973356566238
chr1	63031100	63032100	1.7022289065618952
chr1	63031200	63032200	1.568126138210734
chr1	63031300	63032300	1.6868656560675113
chr1	63031400	63032400	1.6003588686210322
chr1	63031500	63032500	2.166479862332052
chr1	63031600	63032600	2.096143182605878
chr1	63031700	63032700	1.556543672795321
chr1	63031800	63032800	0.8894946577152884
chr1	63031900	63032900	1.137744800593459
chr1	63032000	63033000	0.81432446286642
chr1	63032100	63033100	0.473190222296911
chr1	63032200	63033200	0.3728914368265461
chr1	63032300	63033300	0.11760003442966728
chr1	63032400	63033400	0.11753824432874604
chr1	63032500	63033500	-0.5926354934580332
chr1	63032600	63033600	-0.9961476823115526
chr1	63032700	63033700	-0.500676479533832
chr1	63032800	63033800	-0.2045127097723167
chr1	63032900	63033900	-0.35011913198777417
chr1	63033000	63034000	-0.7183296842406416
chr1	63033100	63034100	-0.4152476555135088
chr1	63033200	63034200	-0.08931036596438499
chr1	63033300	63034300	-0.14063637529085662
chr1	63034300	63035300	1.509194791154847
chr1	63034400	63035400	2.173791061345453
chr1	63034500	63035500	0.8300902470562439
chr1	63034600	63035600	-0.29318587250902944
chr1	63034700	63035700	-0.269892402410949
chr1	63034800	63035800	0.030595130525362807
chr1	63034900	63035900	0.0589194861156621
chr1	63035000	63036000	-0.31430769597762265
chr1	63035100	63036100	0.3454448616066361
chr1	63035200	63036200	0.09320246677732784
chr1	63035300	63036300	-0.2189653256349693
chr1	63035400	63036400	-0.65723639930377
chr1	63035500	63036500	-0.11544814562479508
chr1	63035600	63036600	0.8555396002666439
chr1	63035700	63036700	1.037623656686982
chr1	63035800	63036800	0.6497089363428371
chr1	63035900	63036900	0.8254694964566053
chr1	63036000	63037000	1.3619730332583886
chr1	63036100	63037100	0.5386356966373566
chr1	63036200	63037200	-0.13058071472578414
chr1	63036300	63037300	-0.21438053981038813
chr1	63036400	63037400	-0.2854429914279117
chr1	63036500	63037500	-0.32129211411763364
chr1	63036600	63037600	-0.5776669338358124
chr1	63036700	63037700	-0.9332940562905554
chr1	63036800	63037800	-0.4222703607496209
chr1	63036900	63037900	-0.033964287137757614
chr1	63037000	63038000	-0.23020397457532465
chr1	63037100	63038100	-0.24870066285169656
chr1	63037200	63038200	-0.434041925446921
chr1	63037300	63038300	-0.3343319109507659
chr1	63037400	63038400	-0.3933848828505398
chr1	63037500	63038500	0.2026897918134412
chr1	63038600	63039600	-0.8737586999640112
chr1	63038700	63039700	-1.0627090527254073
chr1	63039100	63040100	0.6600075551833463
chr1	63039200	63040200	0.4865604227908719
chr1	63039300	63040300	0.4682599635493496
chr1	63039400	63040400	0.6632933090131585
chr1	63039500	63040500	0.940063934556378
chr1	63039600	63040600	0.632842629490225
chr1	63039700	63040700	0.2873112164960667
chr1	63039800	63040800	0.2496789345605697
chr1	63039900	63040900	-0.5079870430959774
chr1	63040000	63041000	-1.071032771376793
chr1	63040100	63041100	-0.9044915314321804
chr1	63040200	63041200	-0.8515400980375091
chr1	63040300	63041300	-0.7829113742705198
chr1	63040400	63041400	-0.9954469082659908
chr1	63040500	63041500	-1.4837249591574528
chr1	63040600	63041600	-1.5241536514531775
chr1	63041300	63042300	0.8958659609049087
chr1	63041400	63042400	1.1881598844236008
chr1	63041500	63042500	1.3585972998941198
chr1	63041600	63042600	1.2540359804189498
chr1	63041700	63042700	1.4526633497843031
chr1	63041800	63042800	1.3967421224567425
chr1	63041900	63042900	2.110855531882244
chr1	63042000	63043000	1.9075131281759743
chr1	63042100	63043100	1.7205487575346743
chr1	63042200	63043200	0.7673594831224847
chr1	63042300	63043300	0.3273075835527253
chr1	63042400	63043400	0.6199611321027533
chr1	63042500	63043500	0.8047903691422155
chr1	63042600	63043600	1.2100874201011842
chr1	63042700	63043700	1.2601746145820358
chr1	63042800	63043800	1.6291407348764415
chr1	63042900	63043900	1.3929083395888933
chr1	63043000	63044000	1.2584233463276207
chr1	63043100	63044100	1.1211397054291234
chr1	63043200	63044200	1.791397783013875
chr1	63043300	63044300	1.9773181951851968
chr1	63043400	63044400	1.9743042576459304
chr1	63043500	63044500	1.5550329059978492
chr1	63043600	63044600	1.2211298045984644
chr1	63043700	63044700	0.9716757196578372
chr1	63043800	63044800	0.7785055846812067
chr1	63043900	63044900	0.7288713233190068
chr1	63046100	63047100	0.9626185014984038
chr1	63046200	63047200	0.860334272429879
chr1	63046300	63047300	1.23747397765322
chr1	63047400	63048400	1.267853729633048
chr1	63047500	63048500	1.4954632617413663
chr1	63047600	63048600	1.7104487267646231
chr1	63047700	63048700	1.2031799183252376
chr1	63047800	63048800	0.8910286580204533
chr1	63047900	63048900	0.8323934017283865
chr1	63048000	63049000	1.0028514119069287
chr1	63048100	63049100	1.3590262489072027
chr1	63048200	63049200	1.1883807255053005
chr1	63048300	63049300	1.5187733663308245
chr1	63048400	63049400	1.2793188858399465
chr1	63048500	63049500	0.8320302330189064
chr1	63048600	63049600	0.7712474098770732
chr1	63048700	63049700	1.0679732908117021
chr1	63048800	63049800	1.3556622947319117
chr1	63048900	63049900	1.3645725259416528
chr1	63049000	63050000	1.2285045357082134
chr1	63049100	63050100	1.2271773876287198
chr1	63049200	63050200	1.0982716798713779
chr1	63049300	63050300	0.9808235678009132
chr1	63049400	63050400	0.5905906268318273
chr1	63049500	63050500	0.3034580538417233
chr1	63049600	63050600	0.3702267318788237
chr1	63049700	63050700	0.3430345956711885
chr1	63049800	63050800	0.23366232850299354
chr1	63049900	63050900	0.4617259445287124
chr1	63050000	63051000	1.1373301295770057
chr1	63050100	63051100	1.1564459889035503
chr1	63050200	63051200	1.0114764788185322
chr1	63050300	63051300	0.8075004660606833
chr1	63050400	63051400	0.991447000639671
chr1	63050500	63051500	1.2578040460062871
chr1	63050600	63051600	1.4742846726037142
chr1	63050700	63051700	1.1540263565581146
chr1	63050800	63051800	1.4626675898715953
chr1	63050900	63051900	1.4963916512848785
chr1	63051000	63052000	0.7640244870739626
chr1	63051100	63052100	0.7857355651983041
chr1	63051200	63052200	0.8721583438458852
chr1	63051300	63052300	0.9728387670955808
chr1	63051400	63052400	0.9229399715081718
chr1	63051500	63052500	1.0207304226948966
chr1	63054100	63055100	1.6144986946806084
chr1	63054200	63055200	1.5121453130028786
chr1	63054300	63055300	1.4573994026045078
chr1	63054400	63055400	1.411407799248365
chr1	63054500	63055500	1.4516162062195148
chr1	63054600	63055600	1.478316569266478
chr1	63054700	63055700	0.8323029274908758
chr1	63054800	63055800	-0.28036939398617644
chr1	63054900	63055900	0.25210062932313343
chr1	63055000	63056000	-0.2448072307223404
chr1	63055100	63056100	-0.7734603476282265
chr1	63055200	63056200	-0.8225486464712215
chr1	63055300	63056300	-0.4209171721477684
chr1	63055400	63056400	-0.08119420430363425
chr1	63055500	63056500	0.2161933871623445
chr1	63055600	63056600	0.5454350109058823
chr1	63055700	63056700	1.5718950685769664
chr1	63055800	63056800	2.314174526466355
chr1	63055900	63056900	2.125259925617744
chr1	63056000	63057000	1.4532705872443317
chr1	63056100	63057100	1.457678566599272
chr1	63056200	63057200	1.477224776485565
chr1	63056300	63057300	1.2545907586892109
chr1	63056400	63057400	1.0296612549047748
chr1	63056500	63057500	0.8590286786897493
chr1	63056600	63057600	0.4121089877544036
chr1	63056700	63057700	-0.1734675892233635
chr1	63056800	63057800	-0.3205006917057169
chr1	63058400	63059400	0.4923296275955679
chr1	63058500	63059500	1.0218837120126103
chr1	63058600	63059600	1.0261707137460114
chr1	63058700	63059700	0.6893746969454768
chr1	63058800	63059800	0.7095612898998508
chr1	63058900	63059900	0.5423508584121096
chr1	63059000	63060000	0.4686377449064128
chr1	63059100	63060100	0.7535914513205608
chr1	63059200	63060200	0.5612757681639188
chr1	63059300	63060300	0.5233253619831777
chr1	63059400	63060400	-0.3539216793956981
chr1	63059500	63060500	-0.2295116312533951
chr1	63059600	63060600	0.2460504534907263
chr1	63059700	63060700	0.25904664440874275
chr1	63059800	63060800	0.616374354594379
chr1	63059900	63060900	0.5735627004228172
chr1	63060000	63061000	0.6828098717071514
chr1	63060100	63061100	0.7082601741714355
chr1	63060200	63061200	1.1522445652646995
chr1	63060300	63061300	0.5437133085545507
chr1	63060400	63061400	0.9696153347837037
chr1	63060500	63061500	1.0599522377851858
chr1	63060600	63061600	1.275653489992114
chr1	63060700	63061700	1.282439236678512
chr1	63060800	63061800	0.9741956683383356
chr1	63060900	63061900	1.089661429851546
chr1	63061000	63062000	0.9235858638522673
chr1	63061100	63062100	0.9074331678529892
chr1	63061200	63062200	0.3180584819326533
chr1	63061300	63062300	1.1064082667983928
chr1	63061400	63062400	1.1675959804875595
chr1	63061500	63062500	0.9291065041926206
chr1	63061600	63062600	0.20955153377758426
chr1	63061700	63062700	0.3843979267732984
chr1	63061800	63062800	0.4909999221523272
chr1	63061900	63062900	0.7312933091971616
chr1	63062000	63063000	0.6741867047969569
chr1	63062100	63063100	0.18349913779104554
chr1	63062200	63063200	0.32414452307722474
chr1	63062300	63063300	0.5072944552082079
chr1	63062400	63063400	0.4216784488923463
chr1	63062500	63063500	0.1065169979683053
chr1	63062600	63063600	0.17963177623152934
chr1	63062700	63063700	0.1423108164272457
chr1	63062800	63063800	-0.236628500806973
chr1	63063900	63064900	1.223476861621641
chr1	63064000	63065000	1.5867702315025058
chr1	63064100	63065100	1.1207384762218762
chr1	63064200	63065200	1.0282436165512367
chr1	63064300	63065300	1.1519102838605992
chr1	63064400	63065400	0.6832643839482162
chr1	63064500	63065500	0.4922280521074335
chr1	63064600	63065600	0.2292714365848963
chr1	63064700	63065700	0.2399950568800389
chr1	63064800	63065800	0.1200175233480087
chr1	63064900	63065900	-0.021206406144070752
chr1	63065000	63066000	-0.21131561301209187
chr1	63065100	63066100	-0.05220341602300836
chr1	63065200	63066200	-0.3233298370293738
chr1	63065300	63066300	-0.8167897122327924
chr1	63065400	63066400	-0.9403253932672379
chr1	63065500	63066500	-0.8798045323506107
chr1	63065600	63066600	-0.8814850755571259
chr1	63065700	63066700	-0.898454521750894
chr1	63065800	63066800	-0.9428825091124876
chr1	63065900	63066900	-1.5706047769563358
chr1	63066000	63067000	-1.5684044406135411
chr1	63066100	63067100	-1.4941845800666225
chr1	63066200	63067200	-1.2807690515793693
chr1	63066300	63067300	-1.534624215435363
chr1	63066400	63067400	-1.2834941513029852
chr1	63066500	63067500	-0.8831434125078534
chr1	63066600	63067600	-0.8235045006699312
chr1	63066700	63067700	-0.3020120323305455
chr1	63066800	63067800	-0.05776870349414956
chr1	63066900	63067900	0.8455059931628618
chr1	63067000	63068000	0.5581044628175885
chr1	63067100	63068100	0.6498168780930952
chr1	63067200	63068200	1.1823006700585816
chr1	63067300	63068300	1.740689943744672
chr1	63067400	63068400	1.5748069251750003
chr1	63067500	63068500	1.2134647291062373
chr1	63067600	63068600	0.9887230365678472
chr1	63067700	63068700	0.7585010912568393
chr1	63067800	63068800	-0.1753069705765579
chr1	63067900	63068900	-1.0609188441055486
chr1	63068000	63069000	-0.5422393365600456
chr1	63068100	63069100	-0.3885438057525162
chr1	63068200	63069200	-0.5884099133697321
chr1	63068300	63069300	-1.1493872396756744
chr1	63068400	63069400	-0.9387037802310756
chr1	63068500	63069500	-0.8483841951666168
chr1	63068600	63069600	-0.5707691841945354
chr1	63068700	63069700	-0.8386951306117973
chr1	63068800	63069800	-0.11757043036476295
chr1	63068900	63069900	0.21709604377259767
chr1	63069000	63070000	0.04459663543068357
chr1	63069800	63070800	0.5453768270571318
chr1	63069900	63070900	-0.1809011547278796
chr1	63070000	63071000	0.23642486187658873
chr1	63070100	63071100	0.5054555455297847
chr1	63070200	63071200	0.7300148764458018
chr1	63070300	63071300	0.6965063044731522
chr1	63070400	63071400	0.6346103264072261
chr1	63070500	63071500	0.4913564073549289
chr1	63070600	63071600	0.7451111791526333
chr1	63070700	63071700	0.00029180477043952717
chr1	63071300	63072300	1.5186062091179289
chr1	63071400	63072400	1.013201177465331
chr1	63071500	63072500	0.8752147434275426
chr1	63071600	63072600	0.5963742135673552
chr1	63071700	63072700	0.4941126536886714
chr1	63071800	63072800	1.1769111556902343
chr1	63071900	63072900	1.0211196938689482
chr1	63072000	63073000	1.0599229506616121
chr1	63072100	63073100	0.4404673190433071
chr1	63072200	63073200	-0.2155342523384137
chr1	63072300	63073300	-0.09393993659622736
chr1	63072400	63073400	0.1681846762309067
chr1	63072500	63073500	0.19332272347648896
chr1	63072600	63073600	0.7165765247904223
chr1	63072700	63073700	0.8196787746324774
chr1	63075400	63076400	-0.4133212301553831
chr1	63075500	63076500	-0.29726567667387904
chr1	63075600	63076600	-0.6995052918402934
chr1	63075700	63076700	-0.4779829459916647
chr1	63075800	63076800	-0.29921380166873063
chr1	63075900	63076900	-0.04882061520181102
chr1	63076000	63077000	-0.15400895675144058
chr1	63076100	63077100	0.29956567286241337
chr1	63076200	63077200	0.2398131792322325
chr1	63076300	63077300	-0.1515725091223409
chr1	63076400	63077400	0.06474878526871096
chr1	63076500	63077500	-0.11064615048858012
chr1	63076600	63077600	-0.4911546987248248
chr1	63076700	63077700	-1.293515685267594
chr1	63076800	63077800	-1.9291993969723955
chr1	63076900	63077900	-2.075209521631015
chr1	63077000	63078000	-2.3983415959759133
chr1	63077100	63078100	-2.679823262710249
chr1	63077200	63078200	-2.796418244064148
chr1	63077300	63078300	-2.6404355451754986
chr1	63077400	63078400	-3.0210598042631984
chr1	63077500	63078500	-3.4856646153512902
chr1	63077600	63078600	-2.7224845995725744
chr1	63077700	63078700	-2.6028098687953847
chr1	63077800	63078800	-2.116048256573704
chr1	63077900	63078900	-2.5027582133224686
chr1	63078000	63079000	-1.9815122648669523
chr1	63078100	63079100	-1.5732633931377
chr1	63078200	63079200	-1.806814538044461
chr1	63078300	63079300	-1.7101782739310845
chr1	63078400	63079400	-1.2630970425990895
chr1	63078500	63079500	-0.690844335168869
chr1	63078600	63079600	-0.9373858914559524
chr1	63078700	63079700	-0.2720605992971306
chr1	63078800	63079800	-0.3447730679150252
chr1	63079500	63080500	1.5920745995780283
chr1	63079600	63080600	1.458152805236817
chr1	63079700	63080700	1.0503735447844196
chr1	63079800	63080800	0.7637198148889882
chr1	63079900	63080900	1.341605747395971
chr1	63080000	63081000	1.4286140652358443
chr1	63080100	63081100	1.4980785529366278
chr1	63080200	63081200	1.6264556344239074
chr1	63080300	63081300	2.089880331744551
chr1	63080400	63081400	1.86778286532439
chr1	63080500	63081500	2.3535515799693765
chr1	63080600	63081600	2.1306467353473515
chr1	63080700	63081700	2.3410582646438693
chr1	63080800	63081800	2.0999491706915294
chr1	63080900	63081900	1.2325264814119872
chr1	63081000	63082000	0.8100146860670896
chr1	63081100	63082100	0.5528995905920232
chr1	63081200	63082200	-0.05913706405413505
chr1	63081300	63082300	-1.3826284961817128
chr1	63081400	63082400	-2.3927837459048726
chr1	63081500	63082500	-2.147526365272614
chr1	63081600	63082600	-1.1484280934342237
chr1	63081700	63082700	-1.4480260592896852
chr1	63081800	63082800	-0.7650992523972329
chr1	63081900	63082900	-0.44029783336966816
chr1	63082000	63083000	-0.07336836101989967
chr1	63082100	63083100	0.025381667246338464
chr1	63082200	63083200	0.7531475513031194
chr1	63082300	63083300	1.5584239318597093
chr1	63082400	63083400	2.214616226959574
chr1	63082500	63083500	1.5050997284471987
chr1	63082600	63083600	0.7312085776170199
chr1	63082700	63083700	1.1715510920682255
chr1	63082800	63083800	0.8624280413726586
chr1	63082900	63083900	0.9295932993599912
chr1	63083000	63084000	1.582185974757689
chr1	63083100	63084100	1.5470382133754743
chr1	63083200	63084200	1.2304373323548463
chr1	63083300	63084300	1.3357519404301832
chr1	63083400	63084400	0.3418688457780291
chr1	63083500	63084500	0.5283644366680315
chr1	63083600	63084600	0.7348966696397329
chr1	63083700	63084700	0.85317301663197
chr1	63083800	63084800	0.9312773490007374
chr1	63083900	63084900	0.9000075741878969
chr1	63084000	63085000	-0.055197513918581714
chr1	63084100	63085100	0.028511874365298687
chr1	63084200	63085200	0.06741678562074224
chr1	63084300	63085300	-0.03486485761767053
chr1	63084400	63085400	0.5198558755061865
chr1	63084500	63085500	0.06756322771918766
chr1	63084600	63085600	0.09077718828676222
chr1	63084700	63085700	-0.4866386829036701
chr1	63084800	63085800	-0.9431110629065548
chr1	63084900	63085900	-0.9061272192731692
chr1	63085000	63086000	-0.04978720345733945
chr1	63085100	63086100	-0.8394589953840508
chr1	63085200	63086200	-1.1126179942728407
chr1	63085300	63086300	-1.5417972166508642
chr1	63085400	63086400	-1.6319570586058738
chr1	63085500	63086500	-1.0562872634696925
chr1	63085600	63086600	-0.6639354663739496
chr1	63085700	63086700	-0.2402525405247861
chr1	63085800	63086800	0.2330320617909177
chr1	63085900	63086900	0.501514566351
chr1	63086000	63087000	-0.144423991548014
chr1	63086100	63087100	0.5777361764990492
chr1	63086200	63087200	0.31374456482077423
chr1	63086300	63087300	0.6505800570827315
chr1	63086400	63087400	0.7142900931210323
chr1	63086500	63087500	0.5236572866811696
chr1	63086600	63087600	-0.3659976625640196
chr1	63086700	63087700	-0.4331873050498498
chr1	63086800	63087800	-0.6801660770148328
chr1	63086900	63087900	-1.057355247660358
chr1	63089700	63090700	-1.2342412919312349
chr1	63089800	63090800	-2.0779277548085084
chr1	63089900	63090900	-1.5426344284929592
chr1	63090000	63091000	-1.5050801991154295
chr1	63090100	63091100	-1.502758931662488
chr1	63090200	63091200	-1.9560013007400656
chr1	63090300	63091300	-1.3922815740286938
chr1	63090400	63091400	-1.5065305258557242
chr1	63090500	63091500	-1.9692965121767787
chr1	63090600	63091600	-1.9063508115099537
chr1	63090700	63091700	-1.4220725156398908
chr1	63090800	63091800	-0.9009159432967556
chr1	63090900	63091900	-1.333636664901704
chr1	63091000	63092000	-1.2215431417588012
chr1	63091100	63092100	-1.6088508462391045
chr1	63091200	63092200	-1.415845903319746
chr1	63091300	63092300	-1.1650777848714782
chr1	63091400	63092400	-1.5428987051741183
chr1	63091500	63092500	-1.485132958245745
chr1	63091600	63092600	-1.124906211241427
chr1	63091700	63092700	-1.8207379913640511
chr1	63091800	63092800	-2.0217125377046217
chr1	63091900	63092900	-2.2775068635798137
chr1	63092000	63093000	-2.3396849817670233
chr1	63092100	63093100	-1.6147527406261646
chr1	63092200	63093200	-1.2297760603111192
chr1	63092300	63093300	-1.9885547605543776
chr1	63092400	63093400	-2.194095407638594
chr1	63092500	63093500	-2.246282462157585
chr1	63092600	63093600	-2.5397556325943644
chr1	63092700	63093700	-1.5039355941772363
chr1	63092800	63093800	-1.5523487624592909
chr1	63092900	63093900	-1.8140944309552625
chr1	63093000	63094000	-1.8857979542464254
chr1	63093100	63094100	-2.5470162706031108
chr1	63093200	63094200	-2.6798211624630013
chr1	63093300	63094300	-3.0144908039378784
chr1	63093400	63094400	-1.9735709081742168
chr1	63093500	63094500	-1.7748547576248692
chr1	63093600	63094600	-1.632281373488066
chr1	63093700	63094700	-1.981414873666516
chr1	63093800	63094800	-1.6644135840927674
chr1	63094900	63095900	-0.13782606632496575
chr1	63095000	63096000	-0.17799216470082718
chr1	63095100	63096100	0.11654837614556154
chr1	63095200	63096200	0.27304016027063066
chr1	63095300	63096300	0.5813363952887248
chr1	63095400	63096400	-0.03449947315797648
chr1	63095500	63096500	0.532735794282739
chr1	63095600	63096600	0.19219678948911847
chr1	63095700	63096700	0.3210440757811853
chr1	63095800	63096800	-0.30162829106826977
chr1	63095900	63096900	-0.2415334703908953
chr1	63096000	63097000	0.009634140777901555
chr1	63096100	63097100	0.018696867385984608
chr1	63096200	63097200	0.056499569615034
chr1	63096300	63097300	0.09056874127011827
chr1	63096400	63097400	0.3972220567958071
chr1	63096500	63097500	-0.5100707122130125
chr1	63096600	63097600	-0.20529901197803865
chr1	63096700	63097700	-1.493137274037696
chr1	63096800	63097800	-1.9457601104620628
chr1	63098000	63099000	-0.38794840584426493
chr1	63098100	63099100	-0.744106783227452
chr1	63098200	63099200	-2.0058282387006656
chr1	63098300	63099300	-1.8381191002215995
chr1	63098400	63099400	-1.846412131914094
chr1	63098500	63099500	-1.6078562885719392
chr1	63098600	63099600	-1.549329367408217
chr1	63099100	63100100	0.3966418245793049
chr1	63099200	63100200	1.088860968623766
chr1	63099300	63100300	0.6925526277889715
chr1	63099400	63100400	0.7377196477053365
chr1	63099500	63100500	1.1574715297349467
chr1	63099600	63100600	1.1639933311501949
chr1	63099700	63100700	1.2478706739759389
chr1	63099800	63100800	1.1565505551153248
chr1	63099900	63100900	1.1758448498827931
chr1	63100000	63101000	1.5903865684012068
chr1	63100100	63101100	1.1086661718612436
chr1	63100200	63101200	1.2300231762376252
chr1	63100300	63101300	1.6823152012790312
chr1	63100400	63101400	1.3686203241947583
chr1	63100500	63101500	0.7723573849645009
chr1	63100600	63101600	1.1382436762090755
chr1	63100700	63101700	0.11794515364724427
chr1	63100800	63101800	-0.9637002323036477
chr1	63100900	63101900	-1.2790038946188431
chr1	63101000	63102000	-1.9356456908466644
chr1	63101100	63102100	-1.6654506296277012
chr1	63101200	63102200	-1.997040439633181
chr1	63101300	63102300	-1.6655203366811628
chr1	63101400	63102400	-1.4392383568243896
chr1	63101500	63102500	-1.48412215132596
chr1	63101600	63102600	-1.8561555581681064
chr1	63101700	63102700	-0.9994872464534992
chr1	63101800	63102800	-0.5497522550956142
chr1	63101900	63102900	-0.6635198353289518
chr1	63102000	63103000	-0.2558658609264276
chr1	63102100	63103100	-0.5109721125885915
chr1	63102200	63103200	-0.2626677079056916
chr1	63102300	63103300	-0.7743869023996163
chr1	63102400	63103400	-0.4793938808245279
chr1	63102500	63103500	-0.8743532166781793
chr1	63102600	63103600	-0.9130696352869052
chr1	63102700	63103700	-1.2033942269995368
chr1	63102800	63103800	-1.0103724757472785
chr1	63102900	63103900	-0.8784511743683503
chr1	63103000	63104000	-1.0057507980065814
chr1	63103100	63104100	-0.7511968664891955
chr1	63103200	63104200	-1.0088932691513963
chr1	63103300	63104300	-0.9809120416571552
chr1	63103400	63104400	-1.2499123848007043
chr1	63103500	63104500	-0.9445364751148
chr1	63103600	63104600	-1.2357971083518833
chr1	63103700	63104700	-0.9379142495170883
chr1	63103800	63104800	-0.9127890352670226
chr1	63103900	63104900	-0.5649205705633092
chr1	63104000	63105000	-1.1729673391567577
chr1	63104100	63105100	-1.5593173579722155
chr1	63104200	63105200	-1.7915644563997837
chr1	63104300	63105300	-1.4291765332527033
chr1	63104400	63105400	-1.4383022427543193
chr1	63104500	63105500	-0.9908207974818221
chr1	63104600	63105600	-0.37177510447754575
chr1	63104700	63105700	-0.21072412714867308
chr1	63104800	63105800	-0.6892161212527462
chr1	63104900	63105900	-0.5042507181354043
chr1	63105000	63106000	-0.14875673025933267
chr1	63105100	63106100	0.007879477292853621
chr1	63105200	63106200	0.3809434624019801
chr1	63105300	63106300	0.6686749330679499
chr1	63105400	63106400	0.4343484919730241
chr1	63105500	63106500	0.3681832219373518
chr1	63105600	63106600	-0.07346043915567363
chr1	63105700	63106700	-0.07394066636161081
chr1	63105800	63106800	0.3473642195310407
chr1	63105900	63106900	-0.12398717284758087
chr1	63106000	63107000	-0.07103800101772537
chr1	63106100	63107100	0.2021998317247816
chr1	63106200	63107200	-0.12109973068110075
chr1	63106300	63107300	-0.5659958933320977
chr1	63106400	63107400	0.1379828361004207
chr1	63106500	63107500	0.09658248458496617
chr1	63106600	63107600	0.28621115509726597
chr1	63106700	63107700	-0.08463984298637159
chr1	63106800	63107800	0.35936190409177604
chr1	63106900	63107900	0.7003855314939434
chr1	63107000	63108000	0.7078284510984887
chr1	63107100	63108100	1.109102337287281
chr1	63107200	63108200	1.5718418737592672
chr1	63107300	63108300	1.7684276239013523
chr1	63107400	63108400	1.5123667424551723
chr1	63107500	63108500	1.2968510998849658
chr1	63107600	63108600	1.671564651371808
chr1	63107700	63108700	1.3196020311830607
chr1	63107800	63108800	0.24542032156068005
chr1	63107900	63108900	-0.12797011954582496
chr1	63108000	63109000	-0.021114185927866885
chr1	63108100	63109100	-0.8633381930878322
chr1	63108200	63109200	-0.9180610751420152
chr1	63108300	63109300	-0.5656623218289475
chr1	63108400	63109400	-1.4433347943994068
chr1	63108500	63109500	-1.5382881974260825
chr1	63108600	63109600	-1.7399170601982037
chr1	63108700	63109700	-1.990218372049232
chr1	63108800	63109800	-1.1386365109845094
chr1	63108900	63109900	-1.189218524143439
chr1	63109000	63110000	-1.4938598020427727
chr1	63109100	63110100	-1.1247669072801705
chr1	63109200	63110200	-2.069775909774296
chr1	63109300	63110300	-2.166612494425054
chr1	63109400	63110400	-1.8163338281872223
chr1	63109500	63110500	-1.5823906837273651
chr1	63109600	63110600	-1.6980948502136508
chr1	63109700	63110700	-0.6338907489177013
chr1	63109800	63110800	-0.8550248576634991
chr1	63109900	63110900	-0.8543325717999134
chr1	63110000	63111000	-0.7867163827847697
chr1	63110100	63111100	-0.6829386961724028
chr1	63110200	63111200	0.2003438065833524
chr1	63110300	63111300	-0.3752195861094532
chr1	63110400	63111400	0.4890558321203972
chr1	63110500	63111500	0.9613367240764041
chr1	63110600	63111600	0.2814371886607834
chr1	63110700	63111700	-0.613183897147796
chr1	63110800	63111800	-0.4741790784088028
chr1	63110900	63111900	-0.8967454063898351
chr1	63111000	63112000	0.012297203087709171
chr1	63111100	63112100	0.559974250569906
chr1	63111200	63112200	0.4669128492155124
chr1	63111300	63112300	1.4190605195485124
chr1	63111400	63112400	1.0811934113195545
chr1	63111500	63112500	1.0301100541185648
chr1	63111600	63112600	1.7836524283379676
chr1	63111700	63112700	2.192713893674052
chr1	63111800	63112800	2.237806648490656
chr1	63111900	63112900	3.3848311095029446
chr1	63112000	63113000	2.878703561521506
chr1	63112100	63113100	2.4767385107674467
chr1	63112200	63113200	2.66099387988962
chr1	63112300	63113300	2.2238784905079325
chr1	63112400	63113400	1.7025499513630542
chr1	63112500	63113500	1.2053595241860302
chr1	63112600	63113600	1.0129825023618522
chr1	63112700	63113700	1.0103705321962209
chr1	63112800	63113800	0.645680326005313
chr1	63112900	63113900	0.20631189811918774
chr1	63113000	63114000	-0.04818274733646266
chr1	63113100	63114100	-0.3092241766409465
chr1	63113200	63114200	-0.3816821875153278
chr1	63113300	63114300	-0.7727082105220772
chr1	63113400	63114400	-0.8849958588353188
chr1	63113500	63114500	-0.7435330185904964
chr1	63113600	63114600	0.2909716169982261
chr1	63113700	63114700	0.3131720616539416
chr1	63113800	63114800	0.3842599236074834
chr1	63113900	63114900	0.23861547305709
chr1	63114000	63115000	0.31439216190713004
chr1	63114100	63115100	-0.08818651238488223
chr1	63114200	63115200	-0.33881911488793504
chr1	63114300	63115300	-0.9780669963765416
chr1	63114400	63115400	-0.8562311087722844
chr1	63114500	63115500	-1.3698076609406662
chr1	63114600	63115600	-2.3718506834947246
chr1	63114700	63115700	-1.9550959550915683
chr1	63114800	63115800	-1.6614821034013183
chr1	63114900	63115900	-1.6534335536348013
chr1	63115000	63116000	-1.769908830905081
chr1	63115100	63116100	-1.2963865959937575
chr1	63115200	63116200	-1.2620066106613057
chr1	63115300	63116300	-0.2380501454611701
chr1	63115400	63116400	0.025763949652213656
chr1	63115500	63116500	0.2338196733722465
chr1	63115600	63116600	0.325561198432649
chr1	63115700	63116700	0.05945332300741845
chr1	63115800	63116800	-0.5602648478964415
chr1	63115900	63116900	-0.9224263023055106
chr1	63116000	63117000	-0.9219926082986586
chr1	63116100	63117100	-0.8736979017327148
chr1	63116200	63117200	-0.8040981172880988
chr1	63116300	63117300	-1.1129813413783936
chr1	63116400	63117400	-1.2777372911046183
chr1	63116500	63117500	-0.7388636124253248
chr1	63116600	63117600	-0.8349372921255329
chr1	63116700	63117700	-1.1130084743250417
chr1	63116800	63117800	-0.3112916090822231
chr1	63116900	63117900	-0.01293462773621668
chr1	63117000	63118000	-0.14923319841102464
chr1	63117100	63118100	0.0943217525032062
chr1	63117200	63118200	0.11476822407387705
chr1	63117300	63118300	0.553776500461204
chr1	63117400	63118400	0.729006822143928
chr1	63117500	63118500	1.1730769154442355
chr1	63117600	63118600	1.4719159780280182
chr1	63117700	63118700	1.5956443569421446
chr1	63117800	63118800	1.7549077399112096
chr1	63117900	63118900	2.1564207630082386
chr1	63118000	63119000	2.538387306581326
chr1	63118100	63119100	1.5652529885930984
chr1	63118200	63119200	1.3660091362621989
chr1	63118300	63119300	0.9124912560445376
chr1	63118400	63119400	0.7741577613434626
chr1	63118500	63119500	0.17959490879784534
chr1	63118600	63119600	0.4900696283057848
chr1	63118700	63119700	0.31824065373269816
chr1	63118800	63119800	-0.3963669875516011
chr1	63118900	63119900	-1.485193226331191
chr1	63119000	63120000	-1.5353668464520815
chr1	63119100	63120100	-0.8698673983321276
chr1	63119200	63120200	-0.29805586259698585
chr1	63119300	63120300	-0.925403256014232
chr1	63119400	63120400	-0.8350296189789584
chr1	63119500	63120500	-0.9770834299598528
chr1	63119600	63120600	-0.98764534780183
chr1	63119700	63120700	-0.5675790741598334
chr1	63119800	63120800	-0.21889669056214373
chr1	63119900	63120900	0.4017366671250641
chr1	63120000	63121000	0.376692538283154
chr1	63120100	63121100	-0.0808037581538469
chr1	63120200	63121200	-0.015835804581522794
chr1	63120300	63121300	0.6715127283786092
chr1	63120400	63121400	0.7455948789534315
chr1	63120500	63121500	0.5833825002675354
chr1	63120600	63121600	0.7865877926401841
chr1	63120700	63121700	0.3095674146475095
chr1	63120800	63121800	0.6663089375975355
chr1	63120900	63121900	0.4969833780783098
chr1	63121000	63122000	0.80097707802793
chr1	63121100	63122100	0.8426766657136446
chr1	63121200	63122200	0.25752127623762155
chr1	63121300	63122300	0.6676652894858265
chr1	63121400	63122400	0.3828157286777544
chr1	63121500	63122500	0.3455906863343194
chr1	63121600	63122600	-1.2728632676732372
chr1	63121700	63122700	-0.3321408762770145
chr1	63121800	63122800	-0.5753803391445009
chr1	63121900	63122900	0.1104339707760609
chr1	63122000	63123000	-0.40930206011980785
chr1	63122100	63123100	0.2580263708253097
chr1	63122200	63123200	0.4110373664294186
chr1	63122300	63123300	-0.038472833208782566
chr1	63122400	63123400	0.058763416183831414
chr1	63122500	63123500	0.8031024037168043
chr1	63122600	63123600	1.5675499869760592
chr1	63122700	63123700	1.01017130803596
chr1	63122800	63123800	0.5564837662317145
chr1	63122900	63123900	-0.06199036486167615
chr1	63123000	63124000	-0.13904704495601858
chr1	63123100	63124100	-0.7016762863277152
chr1	63123200	63124200	-0.6490092505237853
chr1	63123300	63124300	-0.5090275728969359
chr1	63123400	63124400	-0.4680873988830917
chr1	63123500	63124500	-0.8812205455237325
chr1	63123600	63124600	-1.3578349395302
chr1	63123700	63124700	-1.2407421740774605
chr1	63123800	63124800	-1.055349911225547
chr1	63123900	63124900	-0.9652576626132028
chr1	63124000	63125000	-0.6047430593921239
chr1	63124100	63125100	-0.3622153700517535
chr1	63124200	63125200	-0.8893144125894128
chr1	63124300	63125300	-1.3060620387738469
chr1	63124400	63125400	-1.4643592322405556
chr1	63124500	63125500	-1.8392407098855417
chr1	63124600	63125600	-0.8343592924984873
chr1	63124700	63125700	-0.6785390031549869
chr1	63124800	63125800	-0.8041897716828794
chr1	63124900	63125900	-1.1020485109642806
chr1	63125000	63126000	-1.2746015983676087
chr1	63125100	63126100	-1.5026535911702081
chr1	63125200	63126200	-1.1473621268876413
chr1	63125300	63126300	-1.3022991937423427
chr1	63125400	63126400	-1.2676512829843207
chr1	63125500	63126500	-0.7551787670755168
chr1	63125600	63126600	-0.5314911164668276
chr1	63125700	63126700	-0.6912681213700725
chr1	63125800	63126800	-0.14419652889012566
chr1	63125900	63126900	0.4569886251980346
chr1	63126000	63127000	0.7217862233301375
chr1	63126100	63127100	0.7111336783667697
chr1	63126200	63127200	0.4438231707441784
chr1	63126300	63127300	0.30036010553915016
chr1	63126400	63127400	0.6176407192199743
chr1	63126500	63127500	0.6440051027748556
chr1	63126600	63127600	0.5409086639175745
chr1	63126700	63127700	0.7273790498424141
chr1	63126800	63127800	-0.07918350067513702
chr1	63126900	63127900	-0.23659654179745265
chr1	63127000	63128000	-0.6839612674993971
chr1	63127100	63128100	-0.4318038215144289
chr1	63127200	63128200	-0.15180073833410634
chr1	63127300	63128300	-0.2957587349825259
chr1	63127400	63128400	-0.9435344554810156
chr1	63127500	63128500	-1.026374227328777
chr1	63127600	63128600	-0.7170478986774709
chr1	63127700	63128700	-1.057747569679484
chr1	63127800	63128800	-0.5218838956611526
chr1	63127900	63128900	0.09282601568202092
chr1	63128000	63129000	0.06354732932824242
chr1	63128100	63129100	-0.27563098456844765
chr1	63128200	63129200	-0.5865026157482875
chr1	63128300	63129300	-0.07074617809448584
chr1	63128400	63129400	-0.21396430349429627
chr1	63128500	63129500	-0.3650068100550661
chr1	63128600	63129600	-0.9848191006434855
chr1	63128700	63129700	-0.5351678568123613
chr1	63128800	63129800	-0.9482621484078732
chr1	63128900	63129900	-1.6994595013510696
chr1	63129000	63130000	-1.4078499835292368
chr1	63129100	63130100	-1.1209405133809938
chr1	63129200	63130200	-0.7532203470484771
chr1	63129300	63130300	-0.7215204030256227
chr1	63129400	63130400	0.06310900019434178
chr1	63129500	63130500	-0.2760271636186543
chr1	63129600	63130600	0.27267366744683297
chr1	63129700	63130700	-0.2218054584865949
chr1	63129800	63130800	-0.13701063883350298
chr1	63129900	63130900	0.4715012342669986
chr1	63130000	63131000	0.3196194137764358
chr1	63130100	63131100	0.29642060361810146
chr1	63130200	63131200	0.96713314618458
chr1	63130300	63131300	1.3587018189167863
chr1	63130400	63131400	1.0787876238747596
chr1	63130500	63131500	1.739309422902853
chr1	63130600	63131600	1.59413717997287
chr1	63130700	63131700	1.5840463648947245
chr1	63130800	63131800	0.9728991520600458
chr1	63130900	63131900	0.3345565367385876
chr1	63131000	63132000	0.514518000282852
chr1	63131100	63132100	0.5182604593508146
chr1	63131200	63132200	-0.4561554220729022
chr1	63131300	63132300	-1.1580143266388567
chr1	63131400	63132400	-1.0752214277690495
chr1	63131700	63132700	-1.5657754980138752
chr1	63131800	63132800	-0.92727389477698
chr1	63131900	63132900	-0.9926713170261292
chr1	63132000	63133000	-1.3961514911494246
chr1	63132100	63133100	-1.4504909201957688
chr1	63132200	63133200	-1.5842802673048433
chr1	63132300	63133300	-0.8770943500753161
chr1	63132400	63133400	-0.5446517412594525
chr1	63132500	63133500	-0.9284170592098644
chr1	63132600	63133600	-0.7387913278703605
chr1	63132700	63133700	0.01787961050903316
chr1	63132800	63133800	0.16029547569916838
chr1	63132900	63133900	0.6355305827109621
chr1	63133000	63134000	0.9227375750164214
chr1	63133100	63134100	1.0426920865175566
chr1	63133200	63134200	1.508419011983312
chr1	63133300	63134300	0.44680200038117374
chr1	63133400	63134400	0.4597894265429113
chr1	63133500	63134500	0.5194379724416778
chr1	63133600	63134600	0.3784985510836289
chr1	63133700	63134700	-0.6388707069248339
chr1	63133800	63134800	-0.4524940555029198
chr1	63133900	63134900	-0.5625154404358795
chr1	63134000	63135000	-0.07871734423957205
chr1	63134100	63135100	-0.25432256648665275
chr1	63134200	63135200	-0.13641896874840245
chr1	63134300	63135300	1.0769979838672128
chr1	63134400	63135400	0.6137537970185225
chr1	63134500	63135500	0.6058230503302471
chr1	63134600	63135600	0.938688834617474
chr1	63134700	63135700	1.8197162098214767
chr1	63134800	63135800	1.6611657549325085
chr1	63134900	63135900	1.714222905572051
chr1	63135000	63136000	1.2334727091237265
chr1	63135100	63136100	1.4037764271986484
chr1	63135200	63136200	1.426906784993206
chr1	63135300	63136300	0.7861611357334737
chr1	63135400	63136400	0.6751813027684749
chr1	63135500	63136500	0.7671447877351903
chr1	63135600	63136600	0.475184009576789
chr1	63135700	63136700	-0.041160534501308736
chr1	63135800	63136800	0.13985899924588807
chr1	63135900	63136900	-0.1936450745649553
chr1	63136000	63137000	-0.02629286673474379
chr1	63136100	63137100	-0.045000096566862616
chr1	63136200	63137200	-1.0517744013199146
chr1	63136300	63137300	-1.2058230225506488
chr1	63136400	63137400	-1.1167376799378954
chr1	63136500	63137500	-1.8944120261232005
chr1	63136600	63137600	-2.641502991826373
chr1	63136700	63137700	-3.247202823318984
chr1	63136800	63137800	-3.0746387119448704
chr1	63136900	63137900	-2.6238597842275957
chr1	63137000	63138000	-2.787876883734815
chr1	63138100	63139100	-0.01848017085769863
chr1	63138200	63139200	0.4951314817580238
chr1	63138300	63139300	-0.2143681037535021
chr1	63138400	63139400	-0.3531825233974823
chr1	63138500	63139500	0.09317169621496288
chr1	63138600	63139600	-0.07609312038690773
chr1	63138700	63139700	-0.13995079889534656
chr1	63138800	63139800	0.6009276729403329
chr1	63138900	63139900	0.04754005987743267
chr1	63139000	63140000	-0.039048333609797856
chr1	63139100	63140100	-0.20001671548763733
chr1	63140200	63141200	-0.11569241263320032
chr1	63140300	63141300	-0.7074471223137002
chr1	63140400	63141400	-0.7907875899364301
chr1	63140500	63141500	-0.3604230435299904
chr1	63140600	63141600	-0.5729395312170151
chr1	63140700	63141700	-0.22828105833002554
chr1	63140800	63141800	-0.07993894378007728
chr1	63140900	63141900	-0.1137702874376816
chr1	63141000	63142000	0.5515490065206701
chr1	63141100	63142100	0.6857215760489225
chr1	63141200	63142200	0.5359989255101214
chr1	63141300	63142300	1.0748445345709772
chr1	63141400	63142400	1.1893108247467026
chr1	63141500	63142500	0.5507039221847666
chr1	63141600	63142600	0.8235186392151608
chr1	63141700	63142700	0.9985917444014812
chr1	63141800	63142800	0.9677945312800637
chr1	63141900	63142900	0.4633753813398826
chr1	63142000	63143000	0.4972073082888395
chr1	63142100	63143100	0.5987230827691603
chr1	63142200	63143200	0.7830144537435204
chr1	63142300	63143300	-0.13445955795503706
chr1	63142400	63143400	-0.8280989088809709
chr1	63142500	63143500	-0.8809836673358136
chr1	63142600	63143600	-1.1153265755732915
chr1	63142700	63143700	-1.440149775116765
chr1	63142800	63143800	-1.5770595021053528
chr1	63142900	63143900	-0.826932360721519
chr1	63143000	63144000	-1.4908324627300524
chr1	63143100	63144100	-1.370425280872594
chr1	63143200	63144200	-1.7678422867653645
chr1	63143300	63144300	-1.393958537486699
chr1	63143400	63144400	-0.9474169637724597
chr1	63143500	63144500	-0.6755684488807945
chr1	63143600	63144600	-0.4578218753053894
chr1	63143700	63144700	-0.4155761562582188
chr1	63143800	63144800	-0.4376518153903215
chr1	63143900	63144900	-0.9679297788226592
chr1	63145500	63146500	0.4291252611883384
chr1	63145600	63146600	0.18911003528139714
chr1	63145700	63146700	0.2285509558320362
chr1	63145800	63146800	-0.3914196359195191
chr1	63145900	63146900	-0.39642018348737335
chr1	63146000	63147000	-0.6160993169984128
chr1	63146100	63147100	-0.5982230024958397
chr1	63146200	63147200	-0.1376740796251985
chr1	63146300	63147300	-0.7042811222470292
chr1	63146400	63147400	-0.5360916408245298
chr1	63146500	63147500	-1.4256523641192975
chr1	63146600	63147600	-1.460925780229878
chr1	63146700	63147700	-1.439448723613694
chr1	63146800	63147800	-1.010039651901781
chr1	63146900	63147900	-1.3711114345566566
chr1	63147000	63148000	-1.0666383866299975
chr1	63147100	63148100	-1.3402092814383166
chr1	63147200	63148200	-1.6487533342843794
chr1	63147300	63148300	-1.0334888973023761
chr1	63147400	63148400	-0.9188250441892092
chr1	63147500	63148500	-0.4396582666704018
chr1	63147600	63148600	-0.5014049092454593
chr1	63147700	63148700	-1.155058066295269
chr1	63147800	63148800	-1.2902024754112174
chr1	63147900	63148900	-0.7996066748559417
chr1	63148000	63149000	-0.6296824188334154
chr1	63148100	63149100	-0.9715537633829616
chr1	63148200	63149200	-0.6450922816999911
chr1	63148300	63149300	-0.8668628005476422
chr1	63148400	63149400	-1.0141868331445472
chr1	63148500	63149500	-1.0176734866697148
chr1	63148600	63149600	-0.6575818316899357
chr1	63148700	63149700	-0.3679240061976309
chr1	63148800	63149800	0.0935444217914992
chr1	63148900	63149900	-0.03923888255801242
chr1	63149000	63150000	-0.15665513518114016
chr1	63149100	63150100	0.23613687559861954
chr1	63149200	63150200	0.22545203355281165
chr1	63149300	63150300	0.1659669974486076
chr1	63149400	63150400	0.6803815634068521
chr1	63149500	63150500	0.437579648624268
chr1	63149600	63150600	0.05101152499504899
chr1	63149700	63150700	0.13475572759506016
chr1	63149800	63150800	0.16207746450531496
chr1	63149900	63150900	0.9148847475566344
chr1	63150000	63151000	0.46021484244445227
chr1	63150100	63151100	0.4815612445953952
chr1	63150200	63151200	0.20882510213764724
chr1	63150300	63151300	-0.13248323372975127
chr1	63150400	63151400	-0.2776321063916253
chr1	63150500	63151500	-0.4138976269862285
chr1	63150600	63151600	-0.11750347940923828
chr1	63150700	63151700	0.3728031744312204
chr1	63150800	63151800	-0.6475223656397903
chr1	63150900	63151900	-1.090591696869496
chr1	63151000	63152000	-1.0464886103444315
chr1	63151100	63152100	-0.6367619498803062
chr1	63151200	63152200	-0.2194146629271168
chr1	63151300	63152300	0.008887556873450676
chr1	63151400	63152400	-0.6377909117322331
chr1	63151500	63152500	-0.6086838110767371
chr1	63151600	63152600	-0.664578920043156
chr1	63151700	63152700	-0.5407226182233665
chr1	63151800	63152800	0.12442235400487935
chr1	63151900	63152900	-0.6399520454540211
chr1	63152000	63153000	-0.4787983705739401
chr1	63152100	63153100	-0.5007897498589619
chr1	63152200	63153200	-1.0986545739494775
chr1	63152300	63153300	-1.1677253824817062
chr1	63152400	63153400	-0.6612571825240872
chr1	63152500	63153500	-1.0853655952975183
chr1	63152600	63153600	-1.1778709023960736
chr1	63152700	63153700	-2.0325547755422715
chr1	63152800	63153800	-2.0807235558801587
chr1	63152900	63153900	-1.4374888862171915
chr1	63153000	63154000	-1.0299348154576404
chr1	63153100	63154100	-1.5031125153390532
chr1	63153200	63154200	-1.8245668916870328
chr1	63153300	63154300	-1.87455843470901
chr1	63153400	63154400	-2.2358119563589858
chr1	63153500	63154500	-1.7056331502305653
chr1	63153600	63154600	-1.7351031206346437
chr1	63153700	63154700	-1.7122446075960631
chr1	63153800	63154800	-1.4962419974016523
chr1	63153900	63154900	-1.59603232711495
chr1	63154000	63155000	-1.9755985207307163
chr1	63154100	63155100	-2.288075113149706
chr1	63154200	63155200	-1.929487824971465
chr1	63154300	63155300	-1.3272203801264923
chr1	63154400	63155400	-1.1764847148319513
chr1	63154500	63155500	-1.6969074160085356
chr1	63154600	63155600	-2.0297765947033604
chr1	63154700	63155700	-1.4693777243159325
chr1	63154800	63155800	-1.863449622715621
chr1	63154900	63155900	-2.228013991860049
chr1	63155000	63156000	-2.1247856586073564
chr1	63155100	63156100	-1.7572650870057922
chr1	63155200	63156200	-1.7699417195827558
chr1	63155300	63156300	-2.052426951114778
chr1	63155400	63156400	-2.247201283151444
chr1	63155500	63156500	-2.164331029378336
chr1	63155600	63156600	-1.6691773082530588
chr1	63155700	63156700	-1.7582752817460463
chr1	63155800	63156800	-0.9969695030152288
chr1	63155900	63156900	-1.2682207922675426
chr1	63156000	63157000	-1.4006965825575244
chr1	63156100	63157100	-1.0654787500948262
chr1	63156200	63157200	-0.8870827668944614
chr1	63156300	63157300	-0.4836053534179093
chr1	63156400	63157400	-0.25897543431409603
chr1	63156500	63157500	-0.5288206978377292
chr1	63156600	63157600	-0.9581370809836496
chr1	63156700	63157700	-0.4939781357108214
chr1	63156800	63157800	-1.4749801413138697
chr1	63156900	63157900	-0.6287889295441123
chr1	63157000	63158000	-0.47488838730622396
chr1	63157100	63158100	-0.4624226219093811
chr1	63157200	63158200	-0.6244955326107765
chr1	63157300	63158300	-1.6342016915215762
chr1	63157400	63158400	-1.3877147367654004
chr1	63157500	63158500	-1.4015082722786143
chr1	63157600	63158600	-1.1031825906538115
chr1	63157700	63158700	-1.2074097612362864
chr1	63157800	63158800	-0.30793675687427424
chr1	63157900	63158900	-0.4771468385125721
chr1	63158000	63159000	-0.45921039591821644
chr1	63158100	63159100	-0.7867150854794378
chr1	63158200	63159200	-0.5763477503794274
chr1	63158300	63159300	-0.13661961978511758
chr1	63158400	63159400	-0.6601460999619552
chr1	63158500	63159500	-0.6403042373299374
chr1	63158600	63159600	-0.7235416227366408
chr1	63158700	63159700	-0.5224271440254374
chr1	63158800	63159800	-1.042285592724278
chr1	63158900	63159900	-1.7404513328546916
chr1	63159000	63160000	-1.0642622055482742
chr1	63159100	63160100	-1.0386413583530516
chr1	63159200	63160200	-0.9798132056405054
chr1	63159300	63160300	-1.25630509276451
chr1	63159400	63160400	-1.657435359613219
chr1	63159500	63160500	-1.1923928425748953
chr1	63159600	63160600	-0.5683860803621417
chr1	63159700	63160700	-0.4224060419877296
chr1	63159800	63160800	-0.5974231545607072
chr1	63159900	63160900	-0.31620151852694944
chr1	63160000	63161000	-1.062653686527321
chr1	63160100	63161100	-0.8465397786260689
chr1	63160200	63161200	-0.6810857290999727
chr1	63160300	63161300	-0.020968755477748523
chr1	63160400	63161400	0.3444618942180868
chr1	63160500	63161500	0.6069860939068397
chr1	63160600	63161600	0.5028562523341888
chr1	63160700	63161700	-0.09432866316795586
chr1	63160800	63161800	-0.2543027763649454
chr1	63160900	63161900	0.056311905327324885
chr1	63161000	63162000	0.18796344620749708
chr1	63161100	63162100	-0.1823956120470482
chr1	63161200	63162200	-0.7698415879337163
chr1	63161300	63162300	-0.8285472702984027
chr1	63162400	63163400	1.6070275455541272
chr1	63162500	63163500	1.3087251423896946
chr1	63162600	63163600	0.6844720519385245
chr1	63163700	63164700	-1.9046691868202668
chr1	63163800	63164800	-2.033396929040406
chr1	63163900	63164900	-2.389675947432143
chr1	63164000	63165000	-2.3049808617749497
chr1	63164100	63165100	-1.7279420842183235
chr1	63164200	63165200	-1.4398484085586274
chr1	63164300	63165300	-1.6255111909706403
chr1	63164400	63165400	-1.3673541154519853
chr1	63164500	63165500	-1.2404535385889766
chr1	63164600	63165600	-1.5067615758404045
chr1	63164700	63165700	-0.6766256018239893
chr1	63164800	63165800	-0.3874199242249029
chr1	63165600	63166600	-0.6140535355849049
chr1	63165700	63166700	0.07594170289673499
chr1	63165800	63166800	0.5310420754530923
chr1	63165900	63166900	0.5211862712795183
chr1	63166000	63167000	0.925160145061641
chr1	63166100	63167100	1.0771420523521889
chr1	63166200	63167200	1.7836944660362768
chr1	63166300	63167300	2.314524078592185
chr1	63166400	63167400	2.244710125578213
chr1	63166500	63167500	1.5984137959013731
chr1	63166600	63167600	1.732804901829929
chr1	63166700	63167700	0.6390819897475237
chr1	63166800	63167800	0.3071439967340967
chr1	63166900	63167900	0.07514872895168143
chr1	63167000	63168000	-0.311504979660965
chr1	63167100	63168100	-0.4221721748032377
chr1	63167200	63168200	-0.8782100369513405
chr1	63167300	63168300	-1.5772178343833527
chr1	63167400	63168400	-1.6662796453549944
chr1	63169500	63170500	-2.3672428591274532
chr1	63169600	63170600	-2.3194707581504352
chr1	63170700	63171700	0.2323888758067717
chr1	63170800	63171800	0.03612611346422083
chr1	63170900	63171900	-0.01657751631306732
chr1	63171000	63172000	-0.5507108992347884
chr1	63171100	63172100	-0.3407231372442909
chr1	63171200	63172200	0.011169996781168305
chr1	63171300	63172300	-0.3456393318136414
chr1	63171400	63172400	-0.335917710668438
chr1	63171500	63172500	-0.3680979549415733
chr1	63171600	63172600	-0.2641791242603008
chr1	63171700	63172700	-0.2507786388911708
chr1	63171800	63172800	0.17984215271380827
chr1	63171900	63172900	-0.2844166827899392
chr1	63172000	63173000	0.23446661832518725
chr1	63172100	63173100	-0.20172025454192555
chr1	63172200	63173200	-0.2445092300799965
chr1	63172300	63173300	0.5015677730432334
chr1	63172400	63173400	0.6454634921243624
chr1	63172500	63173500	0.31362893101168904
chr1	63172600	63173600	0.08833431976091162
chr1	63172700	63173700	0.39041488859560985
chr1	63172800	63173800	0.014252908798075448
chr1	63172900	63173900	0.26007614813036684
chr1	63173000	63174000	0.1022237171997588
chr1	63173100	63174100	-0.12154099129945325
chr1	63173200	63174200	-0.3712710363647772
chr1	63173300	63174300	-1.0330639261875678
chr1	63174300	63175300	0.14638736230189034
chr1	63174400	63175400	0.5339466073380195
chr1	63174500	63175500	0.7519328985678264
chr1	63174600	63175600	-0.2431890635357164
chr1	63174700	63175700	-0.5289890377800877
chr1	63174800	63175800	-0.3293712603191992
chr1	63174900	63175900	-0.06463007405882468
chr1	63175000	63176000	0.26690349983295475
chr1	63175100	63176100	0.2139597227334014
chr1	63175200	63176200	0.6231542135789877
chr1	63175300	63176300	0.3200617785651654
chr1	63175400	63176400	0.4334570558792967
chr1	63175500	63176500	0.0486446550806202
chr1	63175600	63176600	0.3726668054276586
chr1	63175700	63176700	0.6481006483327263
chr1	63175800	63176800	1.2039215126546698
chr1	63175900	63176900	0.8382504395921453
chr1	63176000	63177000	0.3652743658812384
chr1	63176100	63177100	0.6171689672956914
chr1	63176200	63177200	0.2304813680376437
chr1	63176300	63177300	0.5366687531360416
chr1	63176400	63177400	0.8611993405139579
chr1	63178600	63179600	-0.16075584966227455
chr1	63178700	63179700	-0.19813355089744852
chr1	63178800	63179800	-0.2500224395796821
chr1	63178900	63179900	-0.6209018627517475
chr1	63179000	63180000	-0.9564663244290826
chr1	63179100	63180100	-1.5409402232813796
chr1	63179200	63180200	-1.7975880370762958
chr1	63179300	63180300	-2.020326478210866
chr1	63179400	63180400	-1.421356628747389
chr1	63179500	63180500	-0.8844821536331965
chr1	63179600	63180600	-1.3965783253794657
chr1	63179700	63180700	-1.1717301388657857
chr1	63179800	63180800	-1.8172153417336607
chr1	63179900	63180900	-1.3335065774687958
chr1	63180000	63181000	-0.8760470267737976
chr1	63180100	63181100	-0.07648856854565847
chr1	63180200	63181200	0.046824233310770735
chr1	63180300	63181300	-0.260970467095724
chr1	63180400	63181400	-0.6892223208320475
chr1	63180500	63181500	-0.8605560724121928
chr1	63180600	63181600	-0.15984233853926316
chr1	63180700	63181700	0.2508257305867657
chr1	63180800	63181800	0.7724313873424534
chr1	63180900	63181900	0.4244892015187308
chr1	63181000	63182000	0.32556860932674936
chr1	63181100	63182100	-0.4841986579097632
chr1	63181200	63182200	-0.6291070256819153
chr1	63181300	63182300	0.012057591927529223
chr1	63181400	63182400	-0.04473536947753005
chr1	63181500	63182500	0.20640654024669447
chr1	63181600	63182600	0.4101339294741724
chr1	63181700	63182700	-0.11653627228058215
chr1	63181800	63182800	-0.4337533059542963
chr1	63181900	63182900	0.29621517599041985
chr1	63182000	63183000	0.8059588500467718
chr1	63182100	63183100	0.8688082048251873
chr1	63182200	63183200	1.1073447770289235
chr1	63182300	63183300	0.5376225507189986
chr1	63182400	63183400	0.7005575918419727
chr1	63182500	63183500	0.8749771894953662
chr1	63182600	63183600	0.2414187397402693
chr1	63182700	63183700	0.06726704207012471
chr1	63182800	63183800	0.22203494707244512
chr1	63182900	63183900	-0.008224691422259121
chr1	63183000	63184000	-0.2402449817700906
chr1	63183100	63184100	0.3050703569326732
chr1	63183200	63184200	0.6066136790421071
chr1	63184300	63185300	-0.9086139046691952
chr1	63184400	63185400	-0.7141027866596059
chr1	63184500	63185500	-0.5015853542363565
chr1	63184600	63185600	-0.6394367358119925
chr1	63184700	63185700	-0.5252212941698852
chr1	63184800	63185800	-0.4097715543853651
chr1	63184900	63185900	-0.746579545508908
chr1	63185000	63186000	-0.7285048582470834
chr1	63185100	63186100	-0.3683886247330681
chr1	63185200	63186200	-0.3437930806660019
chr1	63185300	63186300	0.7153606925122239
chr1	63185400	63186400	0.8229831452193078
chr1	63185500	63186500	0.9280400488787204
chr1	63185600	63186600	1.1472479424816946
chr1	63185700	63186700	0.8008762637272521
chr1	63186200	63187200	0.7737090026602135
chr1	63186300	63187300	0.4210059639102151
chr1	63186400	63187400	0.051761066780648346
chr1	63187600	63188600	-0.2106153508270128
chr1	63187700	63188700	-0.2090026239889298
chr1	63187800	63188800	-0.5969398838894542
chr1	63187900	63188900	-0.8551552411667065
chr1	63188000	63189000	-0.6062868301058706
chr1	63188100	63189100	-0.7939762809948221
chr1	63188200	63189200	-0.8936012966710751
chr1	63188300	63189300	-1.2165619625337187
chr1	63188400	63189400	-0.6266741445075991
chr1	63188500	63189500	-0.5872739110321271
chr1	63188600	63189600	-0.2477419475413644
chr1	63188700	63189700	-0.03031033916495102
chr1	63188800	63189800	0.1299106354128627
chr1	63188900	63189900	-0.009704509080006278
chr1	63189000	63190000	-0.10959399195456655
chr1	63189100	63190100	0.6342828693179764
chr1	63189200	63190200	0.5542418846309567
chr1	63189300	63190300	1.3556807121321008
chr1	63189400	63190400	0.8417991376620765
chr1	63189500	63190500	1.1636351350301195
chr1	63189600	63190600	0.7539547379999061
chr1	63189700	63190700	0.8086882556757328
chr1	63189800	63190800	0.6332123247829802
chr1	63189900	63190900	0.6741999602934479
chr1	63190000	63191000	0.8405211341642309
chr1	63190100	63191100	0.37022685450373977
chr1	63190200	63191200	1.0881243420868234
chr1	63190300	63191300	0.33158155513045423
chr1	63190400	63191400	0.15932910044381252
chr1	63190500	63191500	-0.5692365770914999
chr1	63190600	63191600	-0.6066344282055857
chr1	63190700	63191700	-0.5229788242892977
chr1	63190800	63191800	-0.9827025722583684
chr1	63190900	63191900	-0.6556060004925193
chr1	63191000	63192000	-0.8952181984762555
chr1	63191100	63192100	-0.8685059377813046
chr1	63191200	63192200	-1.6484713516988918
chr1	63191300	63192300	-0.5440510496448228
chr1	63191400	63192400	-0.3664497037581295
chr1	63191500	63192500	0.02572692655159244
chr1	63191600	63192600	0.3303444111074694
chr1	63191700	63192700	0.9857104642354244
chr1	63191800	63192800	1.3639885343879283
chr1	63191900	63192900	0.8747709106166519
chr1	63192000	63193000	1.0401961778639468
chr1	63192100	63193100	0.7649585770064473
chr1	63192200	63193200	1.5953146597200774
chr1	63192300	63193300	1.226119603508561
chr1	63192400	63193400	1.251387272273819
chr1	63192500	63193500	0.5124948300807023
chr1	63192600	63193600	0.5111892673640779
chr1	63192700	63193700	-0.31855292147103165
chr1	63192800	63193800	-0.4500834631748492
chr1	63192900	63193900	-0.4049789762125329
chr1	63193000	63194000	-0.3387205569377375
chr1	63193100	63194100	-0.932851234114622
chr1	63193200	63194200	-1.5758168746555994
chr1	63193300	63194300	-1.6118527654442116
chr1	63193400	63194400	-1.5469550854404466
chr1	63193500	63194500	-0.6789750428385936
chr1	63193600	63194600	-0.8990300749728707
chr1	63193800	63194800	-0.4676113072075156
chr1	63194900	63195900	0.6668851364470803
chr1	63195000	63196000	1.0686340081383974
chr1	63195100	63196100	0.3919199804741206
chr1	63195200	63196200	0.2169027209654928
chr1	63195300	63196300	-0.2777097033213707
chr1	63195400	63196400	-0.11020313277792364
chr1	63195500	63196500	-0.11766145678881265
chr1	63195600	63196600	-0.2523536259108017
chr1	63195700	63196700	-0.2089577637138464
chr1	63195800	63196800	0.20294250604077968
chr1	63195900	63196900	-0.058864033380046414
chr1	63196000	63197000	-0.7212067823112904
chr1	63196100	63197100	-0.4902659109745917
chr1	63196200	63197200	-0.1732609391412586
chr1	63196300	63197300	-0.1677516374907454
chr1	63196400	63197400	-0.2830978080080636
chr1	63196500	63197500	-0.8416814623152209
chr1	63196600	63197600	-0.5114748784763474
chr1	63196700	63197700	0.013782182051993757
chr1	63196800	63197800	-0.3732791596793931
chr1	63196900	63197900	-0.3896266555711042
chr1	63197000	63198000	0.12088167062040855
chr1	63197100	63198100	0.2011054973267242
chr1	63197200	63198200	-0.3405123876778765
chr1	63197300	63198300	0.116097541961227
chr1	63197400	63198400	-0.046272525030553575
chr1	63197500	63198500	0.259709411322161
chr1	63197600	63198600	0.17506923142513742
chr1	63197700	63198700	-0.2880988360531384
chr1	63197800	63198800	-0.3244187745743898
chr1	63197900	63198900	-0.04885448610334767
chr1	63198000	63199000	-0.10585183775070062
chr1	63198100	63199100	0.14939620871667544
chr1	63198200	63199200	1.122629444713438
chr1	63198300	63199300	0.9541716371744466
chr1	63198400	63199400	1.192670587762112
chr1	63198500	63199500	0.5397474039682404
chr1	63198600	63199600	0.12396590115638301
chr1	63198700	63199700	-0.7100268538349412
chr1	63198800	63199800	-0.8235427374076767
chr1	63198900	63199900	-1.0617038191574255
chr1	63199000	63200000	-1.4562463315468945
chr1	63199100	63200100	-0.9800115640322924
chr1	63199200	63200200	-1.3903037448562707
chr1	63199300	63200300	-1.7028259162889368
chr1	63199400	63200400	-1.5277940878461018
chr1	63199500	63200500	-0.6919201066349462
chr1	63199600	63200600	-0.6227954628657058
chr1	63199700	63200700	0.1938427194202871
chr1	63199800	63200800	-0.015277379620313903
chr1	63199900	63200900	-0.0762797774409562
chr1	63200000	63201000	0.5029089651851097
chr1	63200100	63201100	0.15459600525569295
chr1	63200200	63201200	-0.26385392788741585
chr1	63200300	63201300	-0.09640681880331924
chr1	63200400	63201400	-0.4799281956585899
chr1	63200500	63201500	-0.9478833407253192
chr1	63200600	63201600	-0.6725174154869755
chr1	63200700	63201700	-0.7823339059391797
chr1	63200800	63201800	-0.13162541144504744
chr1	63200900	63201900	-0.08307321449701015
chr1	63201000	63202000	-0.5083493252792305
chr1	63201100	63202100	-0.9476860680931348
chr1	63201200	63202200	-0.7542170277550981
chr1	63201300	63202300	-0.907539259762391
chr1	63201400	63202400	-0.5276485643904875
chr1	63201500	63202500	-0.09270075151761632
chr1	63201600	63202600	-0.14090786459766708
chr1	63201700	63202700	-0.6003233840236303
chr1	63201800	63202800	-0.9973175862255672
chr1	63201900	63202900	-0.8930629063289673
chr1	63202000	63203000	-1.065015093042683
chr1	63202100	63203100	-0.8522533569259022
chr1	63202200	63203200	-0.8297584068094723
chr1	63202300	63203300	-0.4789663135933859
chr1	63202400	63203400	-0.1802621393052535
chr1	63202500	63203500	-0.19106595693332493
chr1	63202600	63203600	-0.0566681913156261
chr1	63202700	63203700	0.4429298628664207
chr1	63202800	63203800	0.4255582763267587
chr1	63202900	63203900	0.16230026414721602
chr1	63203000	63204000	0.49748291542268847
chr1	63203100	63204100	0.9653171789551176
chr1	63203200	63204200	0.8829424643972636
chr1	63203300	63204300	0.3360940095687655
chr1	63203400	63204400	-0.4436104696554726
chr1	63203500	63204500	-0.4708373292694682
chr1	63203600	63204600	-0.3263377397959512
chr1	63203700	63204700	-1.068049548537868
chr1	63203800	63204800	-0.9181367607991188
chr1	63203900	63204900	-0.4969038196820808
chr1	63204000	63205000	-0.5250511275306677
chr1	63204100	63205100	-0.6088483283760407
chr1	63204200	63205200	-1.1498944346895672
chr1	63204300	63205300	-1.0660431002600532
chr1	63204400	63205400	-0.8456014078386718
chr1	63204500	63205500	-0.8990956519521215
chr1	63204600	63205600	-0.8564236100324281
chr1	63204700	63205700	-0.12697228183397036
chr1	63204800	63205800	0.4591793155509456
chr1	63204900	63205900	0.6181454719665862
chr1	63205000	63206000	0.9753449225698488
chr1	63205100	63206100	1.4807351230418682
chr1	63205200	63206200	2.026874881165942
chr1	63205300	63206300	2.119622698463046
chr1	63205400	63206400	2.5531176898311947
chr1	63205500	63206500	2.653200889532278
chr1	63205600	63206600	2.537764223253576
chr1	63205700	63206700	2.7665661327111937
chr1	63205800	63206800	1.965111288001572
chr1	63205900	63206900	1.2423429871391791
chr1	63206000	63207000	0.7961549698255326
chr1	63206100	63207100	-0.4783446417772551
chr1	63206200	63207200	-0.119155133403135
chr1	63206300	63207300	-0.648713476253163
chr1	63206400	63207400	-0.9584253828442124
chr1	63206500	63207500	-0.6205372536539623
chr1	63206600	63207600	-0.5418979260093472
chr1	63206700	63207700	-0.4330626346738664
chr1	63206800	63207800	0.010818345276334771
chr1	63206900	63207900	0.2715961536335189
chr1	63207000	63208000	0.5401017088377936
chr1	63207100	63208100	0.7247058504149989
chr1	63207200	63208200	0.3054731019361465
chr1	63207300	63208300	0.4789156365102444
chr1	63207400	63208400	0.8339750591809042
chr1	63207500	63208500	0.6487898360742562
chr1	63207600	63208600	0.17575870213910574
chr1	63207700	63208700	0.14861060679592053
chr1	63207800	63208800	-0.17419261088980156
chr1	63207900	63208900	-0.0100486621303515
chr1	63208000	63209000	0.11452242025679367
chr1	63208100	63209100	0.2657513153664341
chr1	63208200	63209200	1.080539415037352
chr1	63208300	63209300	1.015833558415129
chr1	63208400	63209400	0.4806384590193583
chr1	63208500	63209500	-0.0976348782129803
chr1	63208600	63209600	0.032917805754377326
chr1	63208700	63209700	-0.3842903923948866
chr1	63208800	63209800	-0.6172622132797984
chr1	63208900	63209900	-0.8157583132950571
chr1	63209000	63210000	-0.4993399334341766
chr1	63209100	63210100	-1.0469887474153996
chr1	63209200	63210200	-1.502426663618304
chr1	63209300	63210300	-1.5765635760940655
chr1	63209400	63210400	-1.5077130477553873
chr1	63209500	63210500	-1.3714273307696332
chr1	63209600	63210600	-1.154817169385667
chr1	63209700	63210700	-1.7446678004625202
chr1	63209800	63210800	-1.096114519618794
chr1	63209900	63210900	-1.2285706384523791
chr1	63210000	63211000	-1.9928864558232806
chr1	63210100	63211100	-0.9563284938211946
chr1	63210200	63211200	-1.1477859381919546
chr1	63210300	63211300	-0.6727262180928527
chr1	63210400	63211400	-1.0121893222866831
chr1	63210500	63211500	-0.35396589334875617
chr1	63210600	63211600	-0.5170232994422741
chr1	63210700	63211700	-0.4288066611337015
chr1	63210800	63211800	-0.3654648543952455
chr1	63210900	63211900	0.11557405425924093
chr1	63211000	63212000	0.9622855815956953
chr1	63211100	63212100	0.5784434424019974
chr1	63211200	63212200	1.0169252216977949
chr1	63211300	63212300	0.836970835502598
chr1	63211400	63212400	0.9190649077599844
chr1	63211500	63212500	0.6712189671225214
chr1	63211600	63212600	0.8962889897388194
chr1	63211700	63212700	1.5511389539240463
chr1	63211800	63212800	0.5082908660348389
chr1	63211900	63212900	-0.10472511856619973
chr1	63212000	63213000	-0.5030905385813559
chr1	63212100	63213100	-0.5337855753087639
chr1	63212200	63213200	-0.7388018072614027
chr1	63212300	63213300	-0.5432120977778253
chr1	63212400	63213400	-0.375894441855781
chr1	63212500	63213500	-0.4319729172790293
chr1	63212600	63213600	-0.5107417500603441
chr1	63212700	63213700	-0.6201714651634358
chr1	63212800	63213800	0.018512986288749998
chr1	63212900	63213900	0.42062157393412425
chr1	63213000	63214000	0.3522215596227295
chr1	63213100	63214100	0.3976321277659328
chr1	63213200	63214200	0.1648570888731394
chr1	63213300	63214300	-0.030140941699778018
chr1	63213400	63214400	-0.012052185011469685
chr1	63213500	63214500	-0.2290896409826365
chr1	63214800	63215800	0.2527182658676632
chr1	63214900	63215900	0.5138709992236088
chr1	63215000	63216000	0.27001777620116973
chr1	63215100	63216100	0.17883715213234155
chr1	63215200	63216200	0.5799591455821186
chr1	63215300	63216300	0.9552283921576468
chr1	63215400	63216400	-0.27476047220874394
chr1	63215600	63216600	-0.18588058059765725
chr1	63215800	63216800	0.6213073126270758
chr1	63215900	63216900	0.9260506465883508
chr1	63216000	63217000	1.4275060665082933
chr1	63216100	63217100	1.673738503483536
chr1	63216200	63217200	1.0134884720898525
chr1	63216300	63217300	1.0695113506960052
chr1	63216400	63217400	1.4088640410811086
chr1	63216500	63217500	1.1726968030414129
chr1	63216600	63217600	1.066508807445784
chr1	63216700	63217700	0.4797400780790858
chr1	63216800	63217800	0.4378406008077225
chr1	63216900	63217900	0.16731535890460336
chr1	63217000	63218000	-0.6933167862709172
chr1	63217100	63218100	-0.8093545950235849
chr1	63217200	63218200	-0.6981263537468566
chr1	63217300	63218300	-1.2357746036930022
chr1	63217400	63218400	-1.0727177559104004
chr1	63217500	63218500	-1.1309988734992011
chr1	63217600	63218600	-1.6966045608591944
chr1	63217700	63218700	-0.7793165463770554
chr1	63217800	63218800	-0.2721522690170977
chr1	63217900	63218900	-0.8403003673329668
chr1	63218000	63219000	-0.38089664371987925
chr1	63218100	63219100	-0.4602764055298711
chr1	63218200	63219200	-0.8368960222352223
chr1	63218300	63219300	-0.5007016773091748
chr1	63218400	63219400	-0.2700197092307561
chr1	63218500	63219500	-0.2782044063791864
chr1	63218600	63219600	0.4792420256304034
chr1	63218700	63219700	0.025190801971679985
chr1	63218800	63219800	-0.7480287807133311
chr1	63218900	63219900	-0.026065207816157284
chr1	63219000	63220000	-0.2644888583941262
chr1	63219100	63220100	-0.5127912126494231
chr1	63219200	63220200	-0.4997829002744832
chr1	63219300	63220300	-1.0999683854498836
chr1	63219400	63220400	-1.4693692452967768
chr1	63219500	63220500	-1.3946037525046724
chr1	63220600	63221600	-0.8704662324362868
chr1	63220700	63221700	-0.4561189945002948
chr1	63220800	63221800	-0.5528365645089901
chr1	63220900	63221900	-0.15190090131193912
chr1	63221000	63222000	0.1013610677582023
chr1	63221100	63222100	0.5710871093872133
chr1	63221200	63222200	0.8935992330437801
chr1	63221300	63222300	1.2148015561117254
chr1	63221400	63222400	1.4911368373972491
chr1	63221500	63222500	0.5526975719856888
chr1	63221600	63222600	0.4085428847225877
chr1	63221700	63222700	0.36306006192955703
chr1	63221800	63222800	0.4192407421758533
chr1	63221900	63222900	0.392286865887158
chr1	63222000	63223000	-0.47647181437127584
chr1	63222100	63223100	-1.0619851797369744
chr1	63222200	63223200	-0.5836459872026903
chr1	63222300	63223300	-0.7368514766283215
chr1	63222400	63223400	-1.112226399402088
chr1	63222500	63223500	-0.14063410917600033
chr1	63222600	63223600	0.05558044289044865
chr1	63222700	63223700	-0.4001080211927889
chr1	63222800	63223800	-0.3999791591084873
chr1	63222900	63223900	-0.5169285071214531
chr1	63223000	63224000	-0.3507841559150418
chr1	63223100	63224100	0.1753041019277468
chr1	63223200	63224200	0.07443895464065832
chr1	63223300	63224300	0.29207136231067543
chr1	63223400	63224400	0.4149480442029476
chr1	63223500	63224500	0.3404957408413777
chr1	63223600	63224600	1.0589749293489499
chr1	63223700	63224700	1.381810912164152
chr1	63223800	63224800	1.6870067433543363
chr1	63223900	63224900	1.6121541438602265
chr1	63224000	63225000	1.8337941183700857
chr1	63224100	63225100	1.3575097520056456
chr1	63224200	63225200	1.127231833637121
chr1	63224600	63225600	-0.3414764518461467
chr1	63224700	63225700	-1.252922716817217
chr1	63224800	63225800	-2.01365667716288
chr1	63224900	63225900	-1.1241076702302362
chr1	63225000	63226000	0.044085316068785595
chr1	63225100	63226100	0.6697940171703489
chr1	63225200	63226200	0.21248371155944187
chr1	63225300	63226300	-0.09961521489078956
chr1	63225400	63226400	-0.2535938183610049
chr1	63225500	63226500	-0.03067854381662902
chr1	63225600	63226600	0.1907418006132369
chr1	63225700	63226700	0.6996001029228711
chr1	63225800	63226800	0.6609319574630104
chr1	63225900	63226900	0.08905995442953979
chr1	63226000	63227000	0.126246763205469
chr1	63226100	63227100	-0.13379095711415814
chr1	63226200	63227200	0.35175505359649
chr1	63227400	63228400	1.0759752652622905
chr1	63227500	63228500	1.4109343312055829
chr1	63227600	63228600	0.9662693562158292
chr1	63227700	63228700	0.6553314700991771
chr1	63227800	63228800	0.1889256972504283
chr1	63227900	63228900	-0.029235187131082824
chr1	63228000	63229000	0.13135605482291013
chr1	63228100	63229100	0.4033220660142681
chr1	63228200	63229200	0.053062586545873605
chr1	63228300	63229300	-0.40538537427832977
chr1	63228400	63229400	-0.37382220737731797
chr1	63228500	63229500	-1.2717387905823188
chr1	63228600	63229600	-0.9372291501169232
chr1	63228700	63229700	-0.00868855199890716
chr1	63228800	63229800	0.1126192117412404
chr1	63228900	63229900	0.6912617817991408
chr1	63229000	63230000	0.8219067356084622
chr1	63229100	63230100	1.1617959309276042
chr1	63229200	63230200	1.0723987036731122
chr1	63229300	63230300	0.6602728639800186
chr1	63229400	63230400	0.4239549976237702
chr1	63229500	63230500	0.3589487745442491
chr1	63229600	63230600	0.28622512114519605
chr1	63229700	63230700	-0.13291819771374974
chr1	63229800	63230800	0.6265221761404031
chr1	63229900	63230900	0.6989342012758031
chr1	63230000	63231000	0.4264057841932795
chr1	63230100	63231100	0.20891232036589405
chr1	63230200	63231200	0.5866750804760619
chr1	63230300	63231300	1.2340463496033407
chr1	63230400	63231400	2.036546478656964
chr1	63230500	63231500	2.1305254965019023
chr1	63230600	63231600	1.7283952818245008
chr1	63230700	63231700	2.0033593688204734
chr1	63230800	63231800	1.780969786345853
chr1	63230900	63231900	1.3915180515723524
chr1	63231000	63232000	1.6431647840129786
chr1	63231100	63232100	1.4429503379633986
chr1	63231200	63232200	1.1898203949393318
chr1	63231300	63232300	1.1354878994836335
chr1	63231400	63232400	-0.193948561520742
chr1	63231500	63232500	0.21914679475313376
chr1	63231600	63232600	0.08073872250066161
chr1	63231700	63232700	0.037977630473757976
chr1	63231800	63232800	-0.15507157401886448
chr1	63231900	63232900	-0.2962553960100936
chr1	63232000	63233000	-0.5004431727883193
chr1	63232100	63233100	-0.2661916364736536
chr1	63232200	63233200	-0.0033241199182637085
chr1	63232300	63233300	-0.04422810436639105
chr1	63232400	63233400	0.19761765419794386
chr1	63232500	63233500	-0.05464360328653492
chr1	63232600	63233600	0.5496338999276462
chr1	63232700	63233700	0.474877909601428
chr1	63232800	63233800	0.6825288792904739
chr1	63232900	63233900	1.1245257450705042
chr1	63233000	63234000	1.1805292770303915
chr1	63233100	63234100	1.0025639464666878
chr1	63233200	63234200	0.6688339503603331
chr1	63233300	63234300	0.9549653823472612
chr1	63233400	63234400	0.70522942598959
chr1	63233500	63234500	1.1783423871210303
chr1	63233600	63234600	0.9696567183889008
chr1	63233700	63234700	1.3410290840102599
chr1	63233800	63234800	0.7450736720345436
chr1	63233900	63234900	0.3751871384656553
chr1	63234000	63235000	0.3866679768461837
chr1	63234100	63235100	0.028069349106871082
chr1	63234200	63235200	0.2654215826790843
chr1	63234300	63235300	0.4633081858625326
chr1	63234400	63235400	0.29253275365771786
chr1	63234500	63235500	0.011286295552576668
chr1	63234600	63235600	0.30412119635801704
chr1	63234700	63235700	-0.028278979661734763
chr1	63234800	63235800	-0.05159255393929992
chr1	63234900	63235900	-0.2809488044136805
chr1	63235000	63236000	-0.7375917337691263
chr1	63235100	63236100	-0.4092360081935769
chr1	63235200	63236200	-0.5183071498289362
chr1	63235300	63236300	-1.2917951382360962
chr1	63235400	63236400	-1.026656849156809
chr1	63235500	63236500	-0.7878725721806636
chr1	63235600	63236600	-0.8740205302843457
chr1	63235700	63236700	-0.4252953943007857
chr1	63235800	63236800	-0.11426528703041545
chr1	63235900	63236900	0.3282270354742831
chr1	63236000	63237000	0.6058822635689926
chr1	63236100	63237100	0.5699022587699879
chr1	63236200	63237200	0.5240346971365131
chr1	63236300	63237300	0.5646944026786026
chr1	63236400	63237400	1.241758016180647
chr1	63236500	63237500	1.1741775487121766
chr1	63236600	63237600	1.1511849231298812
chr1	63237600	63238600	-0.3419446811608203
chr1	63237700	63238700	-0.5665339286903769
chr1	63237800	63238800	-0.049339276296164435
chr1	63237900	63238900	0.6938794299527474
chr1	63238000	63239000	0.30026912261067706
chr1	63238100	63239100	0.1237262538823976
chr1	63238200	63239200	0.27435244432157513
chr1	63238300	63239300	-0.04184377218742314
chr1	63238400	63239400	-0.03376301128937823
chr1	63238500	63239500	0.031750657397804284
chr1	63238600	63239600	0.2982211438604919
chr1	63238700	63239700	0.3816504114761291
chr1	63242500	63243500	0.20090635727465334
chr1	63242600	63243600	0.2355387870411732
chr1	63242700	63243700	0.3752601854689153
chr1	63242800	63243800	0.237468331859209
chr1	63242900	63243900	0.26151449044167513
chr1	63243000	63244000	1.100471785411308
chr1	63243100	63244100	1.6154811218064222
chr1	63243200	63244200	1.9966434104022244
chr1	63243300	63244300	2.2547280532564047
chr1	63243400	63244400	2.3460765823581067
chr1	63243500	63244500	2.293353590836269
chr1	63243600	63244600	2.4536374741406166
chr1	63243700	63244700	1.9769450432263065
chr1	63243800	63244800	2.019485638689817
chr1	63244900	63245900	0.5566569838539788
chr1	63245000	63246000	0.5501952116946898
chr1	63245100	63246100	0.37582684476937744
chr1	63245600	63246600	-1.1388491525758164
chr1	63245700	63246700	-1.703633052104604
chr1	63245800	63246800	-1.2181963386121235
chr1	63245900	63246900	-0.906233790170577
chr1	63246000	63247000	-0.3527807799826908
chr1	63246100	63247100	-0.27764657418137817
chr1	63246200	63247200	-0.5603146583822876
chr1	63246300	63247300	-0.15199517781049982
chr1	63246400	63247400	0.5532016653568357
chr1	63246500	63247500	0.8025972511715105
chr1	63246600	63247600	1.7919281800837557
chr1	63246700	63247700	2.0738560801127925
chr1	63246800	63247800	2.3127667909840746
chr1	63246900	63247900	2.080311231670768
chr1	63247000	63248000	1.8935433965059276
chr1	63247100	63248100	1.7264654345888992
chr1	63247200	63248200	1.6050317172707742
chr1	63247300	63248300	1.5370923344372045
chr1	63247400	63248400	0.9599950375444424
chr1	63247500	63248500	0.989017877927042
chr1	63247600	63248600	0.8119007133071849
chr1	63247700	63248700	0.5063891300882737
chr1	63247800	63248800	0.4617689393836414
chr1	63247900	63248900	-0.02472601688947629
chr1	63248000	63249000	0.08170421323560949
chr1	63248100	63249100	0.2090160077413837
chr1	63248200	63249200	1.036077031079797
chr1	63248300	63249300	0.6956066869705003
chr1	63248400	63249400	0.8504886594461106
chr1	63248500	63249500	0.4836131725224542
chr1	63248600	63249600	0.5814304446478736
chr1	63248700	63249700	1.1498291408603598
chr1	63248800	63249800	0.7699012888204843
chr1	63248900	63249900	1.0472510264256238
chr1	63249000	63250000	0.3402276628486517
chr1	63249100	63250100	0.18461657070701784
chr1	63249200	63250200	-0.2791475711091226
chr1	63249300	63250300	0.015415639105115729
chr1	63249400	63250400	0.909567660217828
chr1	63249500	63250500	0.954708818206393
chr1	63249600	63250600	1.2466598421649036
chr1	63249700	63250700	0.6677804814732978
chr1	63249800	63250800	0.9147227889076088
chr1	63249900	63250900	1.1643401491875145
chr1	63250000	63251000	1.7150120982683406
chr1	63250100	63251100	2.158647933470092
chr1	63250200	63251200	2.1335690530155684
chr1	63250300	63251300	1.6503674531013717
chr1	63250400	63251400	1.0146777443488322
chr1	63250500	63251500	1.085788241949476
chr1	63250600	63251600	0.3036316880053235
chr1	63250700	63251700	0.5354929732332696
chr1	63250800	63251800	0.19539403555143314
chr1	63250900	63251900	-0.6785887834709918
chr1	63251000	63252000	-1.0219360595546656
chr1	63251100	63252100	-1.466353106136616
chr1	63251200	63252200	-1.7028472610335792
chr1	63251300	63252300	-1.3929107857145386
chr1	63251400	63252400	-0.8957415612429737
chr1	63251500	63252500	-1.1376719244923177
chr1	63251600	63252600	-0.5182668431810153
chr1	63251700	63252700	0.07938481452490638
chr1	63251800	63252800	0.8825280643143856
chr1	63251900	63252900	1.4856626518577525
chr1	63252000	63253000	0.9317299111769194
chr1	63252100	63253100	0.7526637649618649
chr1	63252200	63253200	1.015234826214119
chr1	63252300	63253300	0.7996080593904606
chr1	63252400	63253400	0.7401427822276471
chr1	63252500	63253500	1.2331936745827663
chr1	63252600	63253600	1.0192379585747902
chr1	63252700	63253700	0.2356734159942987
chr1	63252800	63253800	-0.5659682603168873
chr1	63252900	63253900	-0.08108334680612217
chr1	63253000	63254000	0.5345285181285924
chr1	63253100	63254100	1.0242262643246451
chr1	63253200	63254200	0.9295097014198485
chr1	63253300	63254300	1.1861871508642128
chr1	63253400	63254400	1.1802774095770412
chr1	63253500	63254500	0.6728260389815017
chr1	63253600	63254600	0.4667322136823831
chr1	63253700	63254700	0.6990154859883445
chr1	63253800	63254800	0.7311015636098066
chr1	63253900	63254900	0.3087858624379193
chr1	63254000	63255000	0.12804203214917767
chr1	63254100	63255100	-0.8582316132165447
chr1	63254200	63255200	-0.6313536205722194
chr1	63254300	63255300	-0.3440491839799817
chr1	63254400	63255400	-0.26944595457076537
chr1	63254500	63255500	-0.08911780336720385
chr1	63254600	63255600	0.0520885841444611
chr1	63254700	63255700	0.1683522783384059
chr1	63254800	63255800	-0.4537014899325926
chr1	63254900	63255900	-0.24060969626543444
chr1	63255000	63256000	0.43168003219041995
chr1	63255100	63256100	1.2741975223577753
chr1	63255200	63256200	1.0418990929436844
chr1	63255300	63256300	0.6023566175381907
chr1	63255400	63256400	0.12516056033868486
chr1	63255500	63256500	0.08106079368244505
chr1	63255600	63256600	0.032100141158132194
chr1	63255700	63256700	-0.4407915758643286
chr1	63255800	63256800	0.4768616479136438
chr1	63255900	63256900	0.4094369526809163
chr1	63256000	63257000	-0.16850889153579357
chr1	63256100	63257100	0.21212202457841128
chr1	63256200	63257200	0.32398424143329624
chr1	63256300	63257300	0.9825361442042012
chr1	63256400	63257400	1.448470872746055
chr1	63256500	63257500	1.2613324580962748
chr1	63256600	63257600	1.0671153775916686
chr1	63256700	63257700	1.7832622009338135
chr1	63256800	63257800	1.9061921046473764
chr1	63256900	63257900	1.8192733587223784
chr1	63257000	63258000	2.064874064700019
chr1	63257100	63258100	1.8952069084565464
chr1	63257200	63258200	2.1769939618150165
chr1	63257300	63258300	1.3709530131951866
chr1	63257400	63258400	0.7316727362918876
chr1	63257500	63258500	0.7880138134908106
chr1	63257600	63258600	0.8343166875096641
chr1	63257700	63258700	1.1220357818344997
chr1	63257800	63258800	0.8897093960582408
chr1	63258900	63259900	1.367407975742878
chr1	63259000	63260000	0.9808040770090605
chr1	63259100	63260100	0.9950719054108741
chr1	63259200	63260200	0.7725428289380969
chr1	63259300	63260300	0.6631701715852557
chr1	63259400	63260400	0.35735877885984124
chr1	63259500	63260500	0.5978326166209179
chr1	63259600	63260600	0.2593867980151233
chr1	63259700	63260700	-0.9444629830167602
chr1	63259800	63260800	-0.5864416501593621
chr1	63259900	63260900	0.248665686678248
chr1	63260000	63261000	0.2205733443778802
chr1	63260100	63261100	0.36722189185285775
chr1	63260200	63261200	0.7046873862185433
chr1	63260300	63261300	0.8800584154376974
chr1	63260400	63261400	0.11113594199536456
chr1	63260500	63261500	-0.3138777689269537
chr1	63260600	63261600	0.03495089437125773
chr1	63260700	63261700	1.0206919188717478
chr1	63260800	63261800	1.0855376869394202
chr1	63260900	63261900	0.3607203131735801
chr1	63261000	63262000	0.7562069263517847
chr1	63261100	63262100	0.1665374340048822
chr1	63261200	63262200	0.5360342220739841
chr1	63261300	63262300	0.10635470865838036
chr1	63261400	63262400	0.9186976064147858
chr1	63261500	63262500	1.7323162691199228
chr1	63261600	63262600	1.4026865468464222
chr1	63261700	63262700	1.1738249212936391
chr1	63261800	63262800	0.8124554620821269
chr1	63261900	63262900	1.1985817154371663
chr1	63262000	63263000	1.0116188861478728
chr1	63262200	63263200	1.0006389501259174
chr1	63262300	63263300	0.9047283485963368
chr1	63263400	63264400	0.1527982738981199
chr1	63263500	63264500	0.4246590417532611
chr1	63263600	63264600	-0.11190501847234052
chr1	63263700	63264700	0.2453855631018993
chr1	63263800	63264800	0.8061952414142729
chr1	63263900	63264900	0.22513869486504684
chr1	63264000	63265000	0.17063622223270478
chr1	63264100	63265100	-0.27714457402150355
chr1	63264200	63265200	-0.590070378839715
chr1	63264300	63265300	-0.33437721641070856
chr1	63264400	63265400	-0.621858978240994
chr1	63264500	63265500	-1.3399014666857854
chr1	63264600	63265600	-0.6888886697805148
chr1	63264700	63265700	-0.8233784729259415
chr1	63264800	63265800	-0.7742147970348194
chr1	63264900	63265900	-0.06727604247827262
chr1	63265000	63266000	-0.5719057281898803
chr1	63265100	63266100	-1.037254837514263
chr1	63265200	63266200	-0.5664560907622475
chr1	63265300	63266300	-0.3943443331643283
chr1	63265400	63266400	-0.5639169342369582
chr1	63265500	63266500	-0.8680610530963947
chr1	63265600	63266600	-1.1609900968539737
chr1	63265700	63266700	-0.9153855284710964
chr1	63265800	63266800	-1.2227341321891607
chr1	63265900	63266900	-1.279402644225624
chr1	63266000	63267000	-0.9924426916026191
chr1	63266100	63267100	0.7361635390076007
chr1	63266200	63267200	0.6262864525939698
chr1	63266300	63267300	-0.2342891541434967
chr1	63266400	63267400	-0.7335034532540696
chr1	63266500	63267500	0.26427769632846154
chr1	63266600	63267600	-0.5115282282985107
chr1	63266700	63267700	-0.7022424831876058
chr1	63266800	63267800	-0.4622169534588616
chr1	63266900	63267900	-0.3257024324581785
chr1	63267000	63268000	0.07242928508745179
chr1	63267100	63268100	-0.4424365169793148
chr1	63267200	63268200	-0.8215771533478918
chr1	63267300	63268300	-0.3202974202176717
chr1	63267400	63268400	-0.5093336781802988
chr1	63267500	63268500	-0.568220666888222
chr1	63267600	63268600	0.38325929590809865
chr1	63267700	63268700	0.5840319991146277
chr1	63267800	63268800	0.7372991998942328
chr1	63267900	63268900	0.9167044606298222
chr1	63268100	63269100	0.6430792349575232
chr1	63268200	63269200	1.0230167394744247
chr1	63268300	63269300	1.2263154876100055
chr1	63268400	63269400	1.692497535300194
chr1	63268500	63269500	0.8953959340969475
chr1	63268600	63269600	0.7076563094716859
chr1	63268700	63269700	0.6611513208902957
chr1	63268800	63269800	0.7230419855684095
chr1	63268900	63269900	0.032191721937596326
chr1	63269000	63270000	0.21443075050040603
chr1	63269100	63270100	-0.3395561360654173
chr1	63269200	63270200	-0.7548960933706117
chr1	63269300	63270300	-0.5616549419090153
chr1	63269400	63270400	-0.4206945611193805
chr1	63269500	63270500	0.3273896641970289
chr1	63269600	63270600	-0.3961643866979989
chr1	63269700	63270700	-0.2845138285957424
chr1	63269800	63270800	0.09194020972407227
chr1	63269900	63270900	0.03413051802686086
chr1	63270000	63271000	0.21456446192621395
chr1	63270100	63271100	0.5371101796574442
chr1	63270200	63271200	0.4239459619861891
chr1	63271300	63272300	1.1314311870908609
chr1	63271400	63272400	1.4793817948922867
chr1	63271500	63272500	1.9707448774373093
chr1	63271600	63272600	1.824704392637032
chr1	63271700	63272700	1.8288531692170424
chr1	63271800	63272800	1.6561595455890612
chr1	63271900	63272900	1.2567418108889807
chr1	63272000	63273000	0.6885385062043237
chr1	63272100	63273100	0.7293173303537476
chr1	63272200	63273200	0.5775526080503951
chr1	63272300	63273300	0.7223745675075195
chr1	63272400	63273400	0.4282956203530583
chr1	63272500	63273500	-0.17699037671778464
chr1	63272600	63273600	-0.06981902832684928
chr1	63272700	63273700	-0.3323271919020162
chr1	63272800	63273800	-0.24033013394966515
chr1	63272900	63273900	0.3383558640753947
chr1	63273000	63274000	0.4229869287768311
chr1	63273100	63274100	0.5206833120405552
chr1	63273200	63274200	0.43714481255190696
chr1	63273300	63274300	-0.10865020184709358
chr1	63273400	63274400	-0.3195551434391306
chr1	63273500	63274500	0.1972514434946365
chr1	63273600	63274600	0.4944922459490648
chr1	63273700	63274700	0.946162018050985
chr1	63273800	63274800	0.9729318450027667
chr1	63273900	63274900	0.4127997823024601
chr1	63274000	63275000	-0.23753390012407555
chr1	63274100	63275100	-0.1933735288258701
chr1	63274200	63275200	-0.4755787231763864
chr1	63274300	63275300	-0.8129991926822928
chr1	63274400	63275400	-0.5792109458007679
chr1	63274500	63275500	-0.3919178371701186
chr1	63274600	63275600	-0.9151783736399524
chr1	63274700	63275700	-0.963844555500462
chr1	63274800	63275800	-0.4537687968335612
chr1	63274900	63275900	0.020362301744545844
chr1	63275000	63276000	0.442680222445413
chr1	63275100	63276100	0.7323262226504667
chr1	63275200	63276200	0.8082322443037865
chr1	63275300	63276300	2.3245436777571853
chr1	63275400	63276400	2.371225399891476
chr1	63275500	63276500	1.9856522690249545
chr1	63275600	63276600	2.055066192115639
chr1	63275700	63276700	1.9410160446316944
chr1	63275800	63276800	1.7758886317830165
chr1	63275900	63276900	1.8810516526847263
chr1	63276000	63277000	1.716973727990823
chr1	63276100	63277100	1.3595800616727152
chr1	63276200	63277200	1.3907162574665668
chr1	63276300	63277300	1.2487247152618337
chr1	63276400	63277400	1.2972667155821442
chr1	63276500	63277500	0.7508262423187734
chr1	63276600	63277600	0.2859570021170605
chr1	63276700	63277700	0.2305183284009909
chr1	63276800	63277800	0.6101984012278295
chr1	63276900	63277900	0.8479787400628183
chr1	63277000	63278000	1.920428212988942
chr1	63277100	63278100	2.146493341107354
chr1	63277200	63278200	2.565721231242435
chr1	63277300	63278300	2.0933365684313108
chr1	63277400	63278400	2.089097720572474
chr1	63277500	63278500	3.2548094924841138
chr1	63277600	63278600	4.4722767449363845
chr1	63277700	63278700	4.225181196591649
chr1	63277800	63278800	3.4063732718753714
chr1	63277900	63278900	3.2887770839916386
chr1	63278000	63279000	2.509823999500647
chr1	63278100	63279100	2.174519326387901
chr1	63278200	63279200	1.9502042221828109
chr1	63278300	63279300	2.0842829520957027
chr1	63278400	63279400	2.2654634662987267
chr1	63278500	63279500	1.7842270913333491
chr1	63278600	63279600	1.2788706479798193
chr1	63278700	63279700	1.6906442501684222
chr1	63279800	63280800	3.032149556902611
chr1	63279900	63280900	2.5064651484941503
chr1	63280000	63281000	3.0988256831720395
chr1	63280100	63281100	2.398480736518789
chr1	63280200	63281200	2.405144209734665
chr1	63280300	63281300	2.2533804295256883
chr1	63281400	63282400	1.3006508565957628
chr1	63281500	63282500	1.2891460481351402
chr1	63281600	63282600	1.4355405195849646
chr1	63281700	63282700	1.4039096277563
chr1	63281800	63282800	1.4802117937654042
chr1	63281900	63282900	1.2475531123417103
chr1	63282000	63283000	0.8561981641970846
chr1	63282100	63283100	0.15713790457507326
chr1	63282200	63283200	0.08359921570495503
chr1	63282300	63283300	0.35552719429531315
chr1	63282400	63283400	0.7975900648095334
chr1	63282500	63283500	0.7266341954977258
chr1	63284600	63285600	-0.0033087622155786906
chr1	63284700	63285700	-0.0229334354653632
chr1	63284800	63285800	0.3210938003009972
chr1	63284900	63285900	-0.02597164557990996
chr1	63285000	63286000	0.1336251411693049
chr1	63285100	63286100	0.9548039672935766
chr1	63285200	63286200	1.0389581821118037
chr1	63285300	63286300	1.6052846352710302
chr1	63285400	63286400	1.5467775212232695
chr1	63285500	63286500	1.0483886674036869
chr1	63285600	63286600	0.7995907876525639
chr1	63285700	63286700	0.8475975588261185
chr1	63285800	63286800	0.6520602930473464
chr1	63285900	63286900	0.7088367882893449
chr1	63286000	63287000	1.0732989585353996
chr1	63286100	63287100	0.17963921848658104
chr1	63286200	63287200	0.39257673386896746
chr1	63286300	63287300	0.7893950064193408
chr1	63286400	63287400	0.8633103046910264
chr1	63286500	63287500	1.6407044225476608
chr1	63286600	63287600	2.2411273047911773
chr1	63286700	63287700	2.3121099876333244
chr1	63286800	63287800	1.9492793256840952
chr1	63286900	63287900	1.7606868477518005
chr1	63287900	63288900	-0.9169341378324304
chr1	63288000	63289000	-0.7485632476687661
chr1	63288100	63289100	-0.9932130099960742
chr1	63288200	63289200	-1.2727463888277015
chr1	63288300	63289300	-1.266604693231569
chr1	63288400	63289400	-1.6195630095749245
chr1	63288500	63289500	-1.4713135405973652
chr1	63288600	63289600	-1.153148517630258
chr1	63288700	63289700	-1.0046395965472807
chr1	63288800	63289800	-0.3853140181778794
chr1	63288900	63289900	-0.6820197360499998
chr1	63289000	63290000	-0.7944489771065232
chr1	63289100	63290100	-0.8629296741230753
chr1	63289200	63290200	-0.5272987984542684
chr1	63289300	63290300	-0.6738713419613389
chr1	63289400	63290400	-0.4718271475028517
chr1	63289500	63290500	-0.21796506004383198
chr1	63289600	63290600	-0.5295696399159718
chr1	63289700	63290700	-0.3733315312851584
chr1	63289800	63290800	-0.3913400440217064
chr1	63289900	63290900	-0.6514452723903728
chr1	63290000	63291000	-0.6095619885655145
chr1	63290100	63291100	-0.3880889834079343
chr1	63290200	63291200	-0.12050659447201187
chr1	63290300	63291300	-0.22667284414907754
chr1	63290400	63291400	-0.34518484207191524
chr1	63290500	63291500	-0.12727520523775102
chr1	63290600	63291600	-0.011868758619412492
chr1	63290700	63291700	-0.5528155027339977
chr1	63290800	63291800	-0.5304942587719652
chr1	63290900	63291900	-0.14398691997849952
chr1	63291000	63292000	-0.4154382562445601
chr1	63291100	63292100	-0.5414236373869363
chr1	63291200	63292200	-0.7974642516913698
chr1	63292700	63293700	0.5430839667511361
chr1	63292800	63293800	0.3648455260765067
chr1	63292900	63293900	0.1742865901769496
chr1	63293000	63294000	0.15133337972940294
chr1	63293100	63294100	0.11452497625139042
chr1	63293200	63294200	-0.1137574951867909
chr1	63293300	63294300	0.00824928363288058
chr1	63293400	63294400	0.028850827370194905
chr1	63293500	63294500	-0.14844139030262413
chr1	63293600	63294600	0.18075884800336448
chr1	63293700	63294700	-0.220657949861472
chr1	63293800	63294800	-0.1379312963533059
chr1	63293900	63294900	-0.2422326244395673
chr1	63294000	63295000	0.4563713401125683
chr1	63294100	63295100	0.5605194971983538
chr1	63294200	63295200	0.9910066543407692
chr1	63294300	63295300	0.9795924505606288
chr1	63294400	63295400	0.18044475200312327
chr1	63294500	63295500	0.4196771311108315
chr1	63294600	63295600	0.08463698205320867
chr1	63294700	63295700	0.528825719096062
chr1	63294800	63295800	0.9863262682060384
chr1	63294900	63295900	1.5353590037595748
chr1	63295000	63296000	0.7593105884939261
chr1	63295100	63296100	1.1205857517064717
chr1	63295200	63296200	0.3692282230853316
chr1	63295300	63296300	0.6701398530055318
chr1	63295400	63296400	1.8242243928590656
chr1	63295500	63296500	1.4713504096144316
chr1	63295600	63296600	1.5040463727651998
chr1	63296700	63297700	-0.7548794710382902
chr1	63296800	63297800	-1.5654920425582344
chr1	63296900	63297900	-1.628735135087223
chr1	63298000	63299000	-0.7584971290064081
chr1	63299200	63300200	-1.3985324729746016
chr1	63299300	63300300	-0.6936272633096557
chr1	63299400	63300400	-0.6426406575422071
chr1	63301200	63302200	0.29632274400077985
chr1	63301300	63302300	-0.08374319567330872
chr1	63301400	63302400	0.5408119870732877
chr1	63301500	63302500	1.0110127611090791
chr1	63301600	63302600	0.5663358356962047
chr1	63301700	63302700	0.8918698300406593
chr1	63301800	63302800	0.6325993215350725
chr1	63301900	63302900	0.3876708766279691
chr1	63302000	63303000	1.203413767333232
chr1	63302100	63303100	0.7417408017806872
chr1	63302200	63303200	0.14474466794931698
chr1	63302300	63303300	0.04826679235505748
chr1	63304100	63305100	-0.1837547496950084
chr1	63304200	63305200	-0.10354460528064732
chr1	63304300	63305300	-0.37878689635536783
chr1	63304400	63305400	-0.7977709094247651
chr1	63304500	63305500	-0.8261112067709119
chr1	63304600	63305600	-1.2278011621243012
chr1	63304700	63305700	-1.6308976450020676
chr1	63304800	63305800	-0.923161207496494
chr1	63304900	63305900	-0.9752955072480652
chr1	63305000	63306000	-0.314753261739091
chr1	63305100	63306100	-0.6290216817888951
chr1	63305200	63306200	-0.7315055027586631
chr1	63305300	63306300	-0.6871766889677708
chr1	63305400	63306400	-0.7506312747762903
chr1	63305500	63306500	-0.4145978719792381
chr1	63305600	63306600	-0.3397089468915045
chr1	63305700	63306700	0.2572029783336715
chr1	63305800	63306800	0.11011617935417682
chr1	63305900	63306900	0.14259292434918722
chr1	63306000	63307000	0.06869302239197118
chr1	63306100	63307100	0.2100088330809481
chr1	63306200	63307200	-0.022840603405388186
chr1	63306300	63307300	-0.6562617161561787
chr1	63306400	63307400	-0.09104924763681936
chr1	63306500	63307500	-0.9205119056811276
chr1	63306600	63307600	-0.9020885160962684
chr1	63306700	63307700	-0.9853159639443252
chr1	63306800	63307800	-0.8937928254391785
chr1	63306900	63307900	-0.6659106355684332
chr1	63307000	63308000	-0.9204690395344648
chr1	63307100	63308100	-0.9960975433587994
chr1	63307200	63308200	-0.8227533925613468
chr1	63307300	63308300	0.007211590294734438
chr1	63307400	63308400	0.1111493346393848
chr1	63307500	63308500	0.40490221379364216
chr1	63307600	63308600	0.3925506055688831
chr1	63307700	63308700	0.1907565460818755
chr1	63307800	63308800	0.06609157694123155
chr1	63307900	63308900	0.07689898816485664
chr1	63308000	63309000	0.0038933765898919435
chr1	63308100	63309100	0.5271914308232235
chr1	63308200	63309200	0.4771974205331956
chr1	63309200	63310200	0.2800611660832357
chr1	63309300	63310300	0.7734591413980603
chr1	63309400	63310400	0.6203429640974094
chr1	63309500	63310500	0.18034884188166966
chr1	63309600	63310600	0.1751601669660915
chr1	63309700	63310700	0.5901963262175393
chr1	63309800	63310800	1.1903520475998588
chr1	63309900	63310900	1.2668877366413471
chr1	63310000	63311000	1.1927408877007402
chr1	63310100	63311100	0.8750320073066745
chr1	63310200	63311200	0.32923388330815323
chr1	63310300	63311300	0.6746299684541338
chr1	63310400	63311400	0.7630986661073075
chr1	63310500	63311500	0.9900835234601147
chr1	63310600	63311600	1.3463031247434836
chr1	63310700	63311700	1.08966541157357
chr1	63310800	63311800	0.5937471328118243
chr1	63311800	63312800	-0.5514199099062067
chr1	63311900	63312900	-1.1659137925068577
chr1	63312000	63313000	-1.6377087933928096
chr1	63312100	63313100	-1.814354753037172
chr1	63312200	63313200	-1.4358097496308062
chr1	63312300	63313300	-0.9070826165239106
chr1	63312400	63313400	-1.1319098058846335
chr1	63312500	63313500	-1.0612345801526208
chr1	63312600	63313600	-0.9472135295779154
chr1	63312700	63313700	-1.1179925204726164
chr1	63312800	63313800	-0.7850510951844013
chr1	63312900	63313900	-0.547407959407711
chr1	63313000	63314000	0.14881450850591268
chr1	63313100	63314100	1.1615130262980289
chr1	63313200	63314200	0.7268984070520741
chr1	63313300	63314300	-0.007132018950949662
chr1	63313400	63314400	0.5538905063054842
chr1	63313500	63314500	-0.7895319531861227
chr1	63313600	63314600	-1.0234491427476204
chr1	63313700	63314700	-0.8941441265839521
chr1	63313800	63314800	-0.6194937874340973
chr1	63313900	63314900	-0.8474567955464956
chr1	63314000	63315000	-0.3265510125946008
chr1	63314100	63315100	-0.15198442393766906
chr1	63314200	63315200	-0.7234955537670595
chr1	63314300	63315300	-0.6991515185964738
chr1	63314400	63315400	-0.4622304596523024
chr1	63314500	63315500	-0.239330772499953
chr1	63314600	63315600	-0.3630561716198509
chr1	63314700	63315700	-0.11332215761283608
chr1	63314800	63315800	0.4365678227771757
chr1	63314900	63315900	0.3806568750846554
chr1	63315000	63316000	-0.19208074121602153
chr1	63315100	63316100	-0.5148573524082232
chr1	63315200	63316200	0.06989570790887346
chr1	63315300	63316300	0.5326458558591717
chr1	63315400	63316400	0.16635239358624815
chr1	63315500	63316500	0.4487997139208321
chr1	63315600	63316600	0.7903176596622085
chr1	63315700	63316700	0.7260927852860262
chr1	63315800	63316800	0.7525469345966767
chr1	63315900	63316900	1.982298861521934
chr1	63316000	63317000	2.9192937480681236
chr1	63316100	63317100	3.4879664436729563
chr1	63316200	63317200	4.078140000572767
chr1	63316300	63317300	4.23382730394828
chr1	63316400	63317400	4.47400675116574
chr1	63316500	63317500	4.694295845911562
chr1	63316600	63317600	4.718496447361738
chr1	63316700	63317700	4.5775828458506576
chr1	63316800	63317800	3.93823103802566
chr1	63318300	63319300	0.7278472016829276
chr1	63318400	63319400	1.440866334168629
chr1	63318500	63319500	1.7198307630650689
chr1	63318600	63319600	1.2972915694326677
chr1	63318700	63319700	1.8856913254130017
chr1	63318800	63319800	2.118544460764871
chr1	63318900	63319900	2.222830569394223
chr1	63319000	63320000	2.119262810237338
chr1	63319100	63320100	2.071887534330258
chr1	63319200	63320200	3.24206858171084
chr1	63319300	63320300	3.694675033334093
chr1	63319400	63320400	3.636672016129873
chr1	63319500	63320500	4.001043275602484
chr1	63319600	63320600	4.592875909753347
chr1	63319700	63320700	3.884361608716672
chr1	63319800	63320800	4.579875029443581
chr1	63319900	63320900	4.799007029914698
chr1	63320000	63321000	5.144802226771436
chr1	63320100	63321100	5.902228550648919
chr1	63320200	63321200	4.947065572789329
chr1	63320300	63321300	5.119475551085069
chr1	63320400	63321400	5.47063658875795
chr1	63320500	63321500	5.352447508006773
chr1	63320600	63321600	5.422199960679923
chr1	63320700	63321700	6.397822612504914
chr1	63320800	63321800	5.766967340757295
chr1	63320900	63321900	5.79390970509404
chr1	63321000	63322000	5.6915627268713065
chr1	63321100	63322100	5.182149738864979
chr1	63321200	63322200	5.414289397791622
chr1	63321300	63322300	5.304824723984832
chr1	63321400	63322400	4.948596287140156
chr1	63321500	63322500	4.7416864604752185
chr1	63321600	63322600	4.636263480937275
chr1	63321700	63322700	3.808135956996796
chr1	63321800	63322800	3.751839397559652
chr1	63321900	63322900	3.292732323980286
chr1	63322700	63323700	6.593523411968629
chr1	63322800	63323800	7.359751885658369
chr1	63322900	63323900	6.7569966518234885
chr1	63323000	63324000	6.785088149192279
chr1	63323100	63324100	6.69890082869425
chr1	63323200	63324200	7.176773161266955
chr1	63323300	63324300	7.32650575315915
chr1	63323400	63324400	6.8531926446630775
chr1	63323500	63324500	6.986217974114227
chr1	63323600	63324600	7.092098541334221
chr1	63323700	63324700	6.296268659229683
chr1	63323800	63324800	5.501417904550368
chr1	63323900	63324900	4.957229844516663
chr1	63324000	63325000	4.08035095498934
chr1	63324100	63325100	3.518377939565537
chr1	63324200	63325200	2.407373711395776
chr1	63324300	63325300	1.7432983082171944
chr1	63324400	63325400	1.290607706315823
chr1	63324500	63325500	0.42246816825744615
chr1	63324600	63325600	-0.4905945415008249
chr1	63324700	63325700	-0.4182563584413127
chr1	63324800	63325800	-0.6135402945540549
chr1	63324900	63325900	-0.42112959211373135
chr1	63325000	63326000	-0.007198426038007688
chr1	63325100	63326100	0.4280664885604266
chr1	63325200	63326200	0.7782205206325342
chr1	63325300	63326300	0.6037127917588991
chr1	63325400	63326400	1.0710219984318443
chr1	63325500	63326500	1.1214637559220235
chr1	63325600	63326600	0.7706745605047297
chr1	63325700	63326700	0.9473246793504879
chr1	63325800	63326800	1.380253123726025
chr1	63325900	63326900	1.954039047283909
chr1	63326000	63327000	2.1729639164918226
chr1	63326100	63327100	1.9149803722076328
chr1	63326200	63327200	1.7449443840344938
chr1	63326300	63327300	1.909815831655674
chr1	63326400	63327400	1.5775861797922004
chr1	63326500	63327500	1.666785212819386
chr1	63326600	63327600	2.356649204895072
chr1	63326700	63327700	2.058633300956276
chr1	63326800	63327800	1.6899411306239738
chr1	63326900	63327900	1.2886368040676184
chr1	63327000	63328000	0.7010904859942347
chr1	63327100	63328100	0.40436694977400334
chr1	63327200	63328200	0.13293739985234082
chr1	63327300	63328300	0.18029198370568428
chr1	63327400	63328400	-0.8714953322431191
chr1	63327500	63328500	-0.5672326474605234
chr1	63327600	63328600	-0.9786069033528974
chr1	63327700	63328700	-1.094364214457269
chr1	63327800	63328800	-1.2670326925664852
chr1	63327900	63328900	-0.9687055221687808
chr1	63328000	63329000	-1.101896309538334
chr1	63328100	63329100	-1.2276090323691151
chr1	63328200	63329200	-1.3500947104293242
chr1	63328300	63329300	-1.4445725594793168
chr1	63328400	63329400	-0.37526130630110105
chr1	63328500	63329500	-0.6500696377070894
chr1	63328600	63329600	-0.9719748282305336
chr1	63328700	63329700	-0.9007027324669091
chr1	63328800	63329800	0.3896389738573753
chr1	63328900	63329900	1.3156561285572244
chr1	63329000	63330000	2.5999814634472536
chr1	63329100	63330100	3.7964169066824214
chr1	63329200	63330200	4.339319903379588
chr1	63329300	63330300	4.876842584562208
chr1	63329400	63330400	4.7618037606428025
chr1	63329500	63330500	4.8360799964711605
chr1	63329600	63330600	4.686359023980575
chr1	63329700	63330700	5.161428237407105
chr1	63329800	63330800	3.479978623486004
chr1	63329900	63330900	2.6477189327670723
chr1	63330000	63331000	1.2149063268150049
chr1	63330100	63331100	0.2325958818978286
chr1	63330200	63331200	0.12770392644638562
chr1	63330300	63331300	-0.7018940886105058
chr1	63330400	63331400	-0.5425914568315812
chr1	63330500	63331500	-0.5579996673669487
chr1	63330600	63331600	-0.0745968473359326
chr1	63330700	63331700	-0.8131485451203387
chr1	63330800	63331800	-0.25206652359637
chr1	63330900	63331900	-0.8225681246493618
chr1	63331000	63332000	-0.4425188205931312
chr1	63331100	63332100	-0.8149261405759292
chr1	63331200	63332200	-1.0732743474792183
chr1	63331300	63332300	-0.5655151649776704
chr1	63332400	63333400	-0.013657188072268334
chr1	63334600	63335600	0.6015084949291525
chr1	63334700	63335700	0.00780127231108744
chr1	63334800	63335800	-0.2614333662643329
chr1	63334900	63335900	-0.8810386727657238
chr1	63335000	63336000	-0.8482867017359884
chr1	63335100	63336100	-1.8514184633764896
chr1	63335200	63336200	-1.9449882178541544
chr1	63335300	63336300	-2.073955937562115
chr1	63335400	63336400	-2.484401569625329
chr1	63335500	63336500	-2.619674796154813
chr1	63335600	63336600	-2.788020743304939
chr1	63335700	63336700	-2.0823193339564527
chr1	63335800	63336800	-1.6688495043061171
chr1	63335900	63336900	-1.233500091883712
chr1	63336000	63337000	-0.8282455195339536
chr1	63336100	63337100	0.3978372278960476
chr1	63336200	63337200	0.8353033398992322
chr1	63336300	63337300	0.4896632376103621
chr1	63336400	63337400	0.3469066138869521
chr1	63339200	63340200	-0.07073332215324213
chr1	63339300	63340300	-0.7264831173624527
chr1	63339400	63340400	-0.7708557071101794
chr1	63339500	63340500	-0.4902874681128175
chr1	63339600	63340600	-0.02936899521917606
chr1	63339700	63340700	-0.5236773657158632
chr1	63340800	63341800	-1.6444922998782323
chr1	63340900	63341900	-0.8405383985310367
chr1	63342000	63343000	-0.968504272595938
chr1	63342100	63343100	-0.6899224102555239
chr1	63342200	63343200	-0.8752438760049609
chr1	63342300	63343300	-0.8671091757822557
chr1	63342400	63343400	-0.7996339444267109
chr1	63342500	63343500	-0.825624139535705
chr1	63342600	63343600	-1.3224018256929233
chr1	63342700	63343700	-1.390474226243697
chr1	63342800	63343800	-0.9085533997895906
chr1	63342900	63343900	-1.46863856093971
chr1	63343000	63344000	-1.3756138869527081
chr1	63343100	63344100	-0.5825394775982873
chr1	63343200	63344200	-0.35852482097204297
chr1	63343300	63344300	0.0020679503100680496
chr1	63343400	63344400	0.3733661745943395
chr1	63343500	63344500	0.8215428754302023
chr1	63343600	63344600	0.7463630953504463
chr1	63343700	63344700	1.4947228077078896
chr1	63343800	63344800	1.2524546881101055
chr1	63343900	63344900	1.547219149700194
chr1	63344000	63345000	1.2899566829136602
chr1	63344100	63345100	0.05047413460724592
chr1	63344200	63345200	-0.3310375823819052
chr1	63344300	63345300	-0.4178866866370394
chr1	63344400	63345400	-0.4062963869033819
chr1	63344500	63345500	-0.9485043488866376
chr1	63344600	63345600	-1.6258671785305132
chr1	63344700	63345700	-1.5428192548328048
chr1	63344800	63345800	-1.4144919866922132
chr1	63344900	63345900	-1.5926701891171222
chr1	63345000	63346000	-1.313783188432449
chr1	63345100	63346100	-1.5923176713723353
chr1	63345200	63346200	-0.5510546925433543
chr1	63345300	63346300	-0.42243208754016254
chr1	63345400	63346400	-0.4877018147179042
chr1	63345500	63346500	-0.1886914411979765
chr1	63345600	63346600	0.8518269481319319
chr1	63345700	63346700	0.4286801022135797
chr1	63345800	63346800	0.8389319578456579
chr1	63345900	63346900	1.135365217917366
chr1	63346000	63347000	1.25083456601599
chr1	63347400	63348400	-1.6315233103824869
chr1	63347500	63348500	-0.8500963658271726
chr1	63347600	63348600	-0.9976304839066912
chr1	63347700	63348700	-0.8529695621490954
chr1	63347800	63348800	-0.6319339784316367
chr1	63347900	63348900	-0.0802666749442212
chr1	63348000	63349000	0.2673266312910518
chr1	63348100	63349100	-0.23282482901060844
chr1	63348200	63349200	-0.17117487017293168
chr1	63348300	63349300	-0.0005339707489319316
chr1	63348400	63349400	0.13670766355582709
chr1	63348500	63349500	0.05321434987585555
chr1	63348600	63349600	0.01795482864756416
chr1	63348700	63349700	0.3161085544319189
chr1	63348800	63349800	0.15078101297239915
chr1	63348900	63349900	-0.4889534639686522
chr1	63349000	63350000	-0.8950923609361339
chr1	63349100	63350100	-0.3397905482407545
chr1	63349200	63350200	0.046517551003174534
chr1	63349300	63350300	-0.3214143921775519
chr1	63349400	63350400	-0.16042455666883726
chr1	63349500	63350500	0.06676975113392987
chr1	63349600	63350600	0.6642172663673384
chr1	63349700	63350700	-0.2974175853005292
chr1	63349800	63350800	-0.3960386792896721
chr1	63349900	63350900	-0.12152320101038447
chr1	63350000	63351000	-0.10782033525966739
chr1	63350100	63351100	0.27127566094427874
chr1	63350200	63351200	0.5443786702018111
chr1	63350300	63351300	1.2747151958556688
chr1	63350400	63351400	1.527374934316015
chr1	63350500	63351500	1.344986042264552
chr1	63350600	63351600	1.0842003366337296
chr1	63350900	63351900	1.6349947736200716
chr1	63351000	63352000	1.432861998532709
chr1	63351100	63352100	1.4789861195127567
chr1	63351200	63352200	0.8944424316692571
chr1	63351300	63352300	1.2805050020118818
chr1	63351400	63352400	0.4493643176938773
chr1	63351500	63352500	0.2301165942330961
chr1	63351600	63352600	-0.12160998020215286
chr1	63351700	63352700	0.5415359159500711
chr1	63351800	63352800	-0.1056779505317546
chr1	63351900	63352900	-0.4961352669433301
chr1	63352000	63353000	-0.4687153615024321
chr1	63352100	63353100	-1.361346259723931
chr1	63352200	63353200	-0.9434894684793892
chr1	63352300	63353300	-1.6054033845200901
chr1	63352400	63353400	-0.9158537697201076
chr1	63352500	63353500	-0.5790389919266904
chr1	63352600	63353600	0.08905462140600043
chr1	63352700	63353700	-0.1688155397370817
chr1	63352800	63353800	0.1415010542053532
chr1	63352900	63353900	0.2288771730905637
chr1	63353000	63354000	0.04950011218389253
chr1	63353100	63354100	0.9323906940496092
chr1	63353200	63354200	0.860334807271672
chr1	63353300	63354300	1.2016357105867983
chr1	63353400	63354400	0.35478000352100925
chr1	63353500	63354500	0.3779107551506706
chr1	63353600	63354600	0.10860535547419208
chr1	63353700	63354700	0.09167752160438572
chr1	63353800	63354800	0.0654038416720828
chr1	63353900	63354900	0.3348252457964902
chr1	63354000	63355000	0.8653216600278278
chr1	63354100	63355100	0.4567749092819374
chr1	63354200	63355200	0.5228789944010308
chr1	63354300	63355300	0.28727012422262066
chr1	63354400	63355400	1.3046255046705026
chr1	63354500	63355500	0.691057857047046
chr1	63354600	63355600	0.8172853520942163
chr1	63354700	63355700	1.0857754031480786
chr1	63354800	63355800	0.748827725166062
chr1	63354900	63355900	0.7166974615351409
chr1	63355000	63356000	0.5271805683439542
chr1	63355100	63356100	0.9019682086209936
chr1	63355200	63356200	0.15334435384894568
chr1	63355300	63356300	0.12424526136654533
chr1	63355400	63356400	0.21041161830360589
chr1	63355500	63356500	0.975597385293771
chr1	63355600	63356600	0.9340963607105692
chr1	63355700	63356700	1.2564538225784967
chr1	63355800	63356800	2.402068921856593
chr1	63355900	63356900	1.7937784281864777
chr1	63356000	63357000	1.8234727195836016
chr1	63356100	63357100	1.6136736597328254
chr1	63356400	63357400	2.156752992887316
chr1	63356500	63357500	1.998474315583244
chr1	63356600	63357600	1.7685016751232288
chr1	63356700	63357700	1.1732136138175524
chr1	63356800	63357800	0.9831557323258984
chr1	63356900	63357900	1.8011325747365383
chr1	63357000	63358000	1.705653697641281
chr1	63357100	63358100	1.862306987523017
chr1	63357200	63358200	2.03984374754986
chr1	63357300	63358300	1.7642107444872737
chr1	63357400	63358400	1.3630842529706872
chr1	63357500	63358500	0.9562907033732796
chr1	63357600	63358600	1.2522627185517408
chr1	63357700	63358700	1.951625703561039
chr1	63357800	63358800	1.1625553494545815
chr1	63357900	63358900	1.0047477950600372
chr1	63358000	63359000	0.8908560098018289
chr1	63358100	63359100	0.5861146737366179
chr1	63358200	63359200	0.6921451883113446
chr1	63358300	63359300	1.010510240226649
chr1	63358400	63359400	1.391753088306253
chr1	63358500	63359500	1.7707105054233157
chr1	63358600	63359600	1.5926068902147972
chr1	63358700	63359700	1.2765306833550498
chr1	63358800	63359800	1.6836952149678504
chr1	63358900	63359900	1.5017312618219816
chr1	63359000	63360000	1.4731360849829405
chr1	63359100	63360100	2.062937985326765
chr1	63359200	63360200	2.041021572273939
chr1	63359300	63360300	1.811956564157828
chr1	63359400	63360400	1.630201482645756
chr1	63359500	63360500	1.5201727002326817
chr1	63359600	63360600	1.7713068734211606
chr1	63359700	63360700	2.269520019772984
chr1	63359800	63360800	2.1901534290427778
chr1	63359900	63360900	2.1109709501649268
chr1	63360000	63361000	2.2675012784940245
chr1	63360100	63361100	1.8091491776873527
chr1	63360200	63361200	1.4071512521886942
chr1	63360300	63361300	1.4508098972070267
chr1	63360400	63361400	1.8011018826276577
chr1	63360500	63361500	1.7057919483276276
chr1	63360600	63361600	1.5825215396504857
chr1	63360700	63361700	0.7001022392998097
chr1	63360800	63361800	0.5929077513605461
chr1	63360900	63361900	0.3186436933308097
chr1	63361000	63362000	0.7444357093930761
chr1	63361100	63362100	0.8308954775386346
chr1	63361200	63362200	0.3726271663097653
chr1	63361300	63362300	0.08895385887355141
chr1	63361400	63362400	0.09180312391077028
chr1	63361500	63362500	0.7541739913416049
chr1	63361600	63362600	1.2763758605857332
chr1	63361700	63362700	1.378825597040917
chr1	63361800	63362800	1.3786481110486368
chr1	63361900	63362900	1.5271046308397436
chr1	63362000	63363000	1.3330348508910346
chr1	63362100	63363100	0.8509897895984954
chr1	63362200	63363200	1.427129625440816
chr1	63362300	63363300	1.7865351217733882
chr1	63362400	63363400	1.324816515033113
chr1	63362500	63363500	0.3668537289549848
chr1	63362600	63363600	0.2288026939729748
chr1	63362700	63363700	0.0554193074698723
chr1	63363800	63364800	0.5057180875970922
chr1	63363900	63364900	0.3019518460045456
chr1	63364000	63365000	0.2684408192846334
chr1	63364100	63365100	0.10968856562237783
chr1	63364200	63365200	0.06992051898235241
chr1	63364300	63365300	0.032092474612903696
chr1	63364400	63365400	0.159657836157912
chr1	63365500	63366500	1.6844983128927231
chr1	63365600	63366600	2.3029916856791206
chr1	63365700	63366700	2.299127032512624
chr1	63365800	63366800	1.9319577834670392
chr1	63365900	63366900	1.7600547815684628
chr1	63366000	63367000	1.5952263448831048
chr1	63366100	63367100	1.9321236992334023
chr1	63366200	63367200	2.012408511448844
chr1	63366300	63367300	1.8566793859559367
chr1	63366400	63367400	1.6763634969877674
chr1	63366500	63367500	1.8110513497191767
chr1	63366600	63367600	1.7271917034675488
chr1	63366700	63367700	1.679869989120346
chr1	63366800	63367800	1.518112107542574
chr1	63366900	63367900	2.326173442046537
chr1	63367000	63368000	3.2773870567272807
chr1	63367100	63368100	2.3822351679377665
chr1	63367200	63368200	2.5287882437770035
chr1	63367300	63368300	2.455834111371701
chr1	63367400	63368400	3.110280845757873
chr1	63367500	63368500	3.0450481725663363
chr1	63367600	63368600	2.7494068870641675
chr1	63367700	63368700	2.836007235398497
chr1	63367800	63368800	2.7906564701018084
chr1	63367900	63368900	2.059208422887299
chr1	63368000	63369000	0.857676632607414
chr1	63368100	63369100	1.2453102906735125
chr1	63368200	63369200	1.1399805806685337
chr1	63368300	63369300	1.1202159099399658
chr1	63368400	63369400	0.840568830471847
chr1	63368500	63369500	0.9527408226293972
chr1	63368600	63369600	1.2134230401150792
chr1	63368700	63369700	0.9004771156418278
chr1	63368800	63369800	1.31124371392017
chr1	63368900	63369900	1.5542641406280997
chr1	63369000	63370000	2.3680323320073784
chr1	63369100	63370100	2.528399526739694
chr1	63369900	63370900	2.5488600299672517
chr1	63370000	63371000	2.430421124868127
chr1	63370100	63371100	1.8340651580184648
chr1	63370200	63371200	1.648723244598497
chr1	63370300	63371300	1.9042998678227567
chr1	63370400	63371400	1.9078925691915118
chr1	63370500	63371500	1.9457714135157247
chr1	63370600	63371600	1.5053440659297053
chr1	63370700	63371700	2.187818257334157
chr1	63370800	63371800	2.17657049725952
chr1	63370900	63371900	1.6585553745669022
chr1	63371000	63372000	1.147334205992432
chr1	63371100	63372100	1.3111752388898894
chr1	63371200	63372200	1.41742177897193
chr1	63371300	63372300	0.7044647188936449
chr1	63371400	63372400	0.4187867633952908
chr1	63371500	63372500	0.6306275364492286
chr1	63371600	63372600	1.1850148637694655
chr1	63371700	63372700	0.36068674612562657
chr1	63371800	63372800	0.33487372612345045
chr1	63371900	63372900	0.3590781310756609
chr1	63373700	63374700	1.7162685629762842
chr1	63373800	63374800	1.7589782397849822
chr1	63373900	63374900	2.2071417947799232
chr1	63374000	63375000	2.069884588925776
chr1	63374100	63375100	1.9023615818009847
chr1	63374200	63375200	2.137198732096452
chr1	63374300	63375300	2.161714858287884
chr1	63374400	63375400	1.6774078314791123
chr1	63375500	63376500	1.7423064003016475
chr1	63375600	63376600	0.8293220583916019
chr1	63375700	63376700	1.0563454321923245
chr1	63375800	63376800	0.3594402833155513
chr1	63375900	63376900	0.0737705706073103
chr1	63376100	63377100	0.640222981107388
chr1	63376200	63377200	0.7054921161689935
chr1	63376300	63377300	1.0951908349969242
chr1	63376400	63377400	1.3359276291474589
chr1	63376500	63377500	1.8349825105464599
chr1	63376600	63377600	2.2712850457371707
chr1	63376700	63377700	2.3233276499131974
chr1	63376800	63377800	2.5038377094912287
chr1	63376900	63377900	2.741816574353272
chr1	63377000	63378000	2.9258783628881186
chr1	63377100	63378100	3.140242675188485
chr1	63377200	63378200	2.9315457669127114
chr1	63377300	63378300	2.5373599021589484
chr1	63377400	63378400	2.333956263055336
chr1	63377500	63378500	2.5158466630150698
chr1	63377600	63378600	1.988443407999854
chr1	63377700	63378700	1.4646450319668884
chr1	63377800	63378800	1.397458166476604
chr1	63377900	63378900	1.1778291148368965
chr1	63378000	63379000	1.081954818634702
chr1	63378100	63379100	0.6858761673986941
chr1	63378200	63379200	0.741761552040655
chr1	63378400	63379400	0.9820503414130064
chr1	63378500	63379500	0.6259809533757004
chr1	63378600	63379600	0.5708721553445597
chr1	63378700	63379700	0.5065680288695955
chr1	63378800	63379800	0.6935954448111762
chr1	63378900	63379900	0.7301302279289501
chr1	63379000	63380000	-0.2890221214477976
chr1	63379100	63380100	-0.7188250118542358
chr1	63379200	63380200	-1.0022453538560645
chr1	63379300	63380300	-1.243727344717196
chr1	63379400	63380400	-1.6120696066494664
chr1	63379500	63380500	-0.9765175818838042
chr1	63379600	63380600	-0.4021592393271288
chr1	63379700	63380700	-0.4538250731284012
chr1	63379800	63380800	-0.7209480032531864
chr1	63379900	63380900	-0.6530309556674516
chr1	63380000	63381000	0.18447498186400035
chr1	63380100	63381100	0.3083276591050571
chr1	63380200	63381200	0.32305811119072897
chr1	63380300	63381300	0.13108036781382032
chr1	63380400	63381400	0.8582669617425974
chr1	63380500	63381500	0.3543576459785021
chr1	63380600	63381600	0.2414513111226169
chr1	63380700	63381700	0.3730972559606404
chr1	63380800	63381800	1.0245250007945708
chr1	63380900	63381900	0.8873740821131881
chr1	63381000	63382000	0.4564318910904307
chr1	63381100	63382100	0.7250809902753651
chr1	63381200	63382200	0.9042412175008055
chr1	63381300	63382300	1.387286708236815
chr1	63381400	63382400	1.1501320454341977
chr1	63381500	63382500	0.8247395928980039
chr1	63381600	63382600	1.4345015431036308
chr1	63382700	63383700	2.6732277737828616
chr1	63382800	63383800	2.2707202791402947
chr1	63382900	63383900	2.249016364400177
chr1	63383000	63384000	1.3446920224560455
chr1	63383100	63384100	1.2035804154797245
chr1	63383200	63384200	1.0816411721337216
chr1	63383300	63384300	1.2395922964916108
chr1	63383400	63384400	0.029289019650322205
chr1	63383500	63384500	0.3433819269187673
chr1	63383600	63384600	0.8422105220306414
chr1	63383700	63384700	1.5387374995457066
chr1	63383800	63384800	2.000047944802787
chr1	63383900	63384900	1.5808628348047988
chr1	63384000	63385000	1.7869790299736565
chr1	63384100	63385100	1.8319842710389784
chr1	63385300	63386300	2.26017256594489
chr1	63385400	63386400	1.5503733843981125
chr1	63385500	63386500	1.6496457800975222
chr1	63385600	63386600	1.2074229058742278
chr1	63385700	63386700	1.5804575756701793
chr1	63385800	63386800	0.8509789001588192
chr1	63385900	63386900	0.3306188784403897
chr1	63386000	63387000	0.3682672653831481
chr1	63386100	63387100	0.30834600365226666
chr1	63386200	63387200	0.3966264048539553
chr1	63386300	63387300	0.6829277120961329
chr1	63386400	63387400	1.2128095959586118
chr1	63386500	63387500	0.86177448790104
chr1	63387600	63388600	3.3021215164859514
chr1	63387700	63388700	3.5002634241414823
chr1	63387800	63388800	3.5157215416730563
chr1	63387900	63388900	2.8309258524068714
chr1	63388000	63389000	2.6914918734849413
chr1	63388100	63389100	3.1517181357250585
chr1	63388200	63389200	2.779588086365897
chr1	63388300	63389300	1.7474944854846464
chr1	63388400	63389400	1.5969824510028665
chr1	63388500	63389500	1.4259196490185249
chr1	63388600	63389600	0.8653076302983865
chr1	63388700	63389700	1.2289104800623556
chr1	63388800	63389800	0.983227208987546
chr1	63388900	63389900	0.948054781181196
chr1	63389000	63390000	0.9368996530791812
chr1	63389100	63390100	0.5914992323777439
chr1	63389200	63390200	1.039983744550876
chr1	63389300	63390300	2.0154909119620803
chr1	63389400	63390400	2.2038312439903174
chr1	63389500	63390500	2.26551474906252
chr1	63389600	63390600	2.5914102056323465
chr1	63389700	63390700	2.028678249989273
chr1	63389800	63390800	2.2247781499209007
chr1	63389900	63390900	3.173946168962891
chr1	63390000	63391000	2.87403062913444
chr1	63390100	63391100	1.8197425489422536
chr1	63390200	63391200	1.5240617564903067
chr1	63390300	63391300	0.7507544806294069
chr1	63390400	63391400	0.8830347902181733
chr1	63390500	63391500	1.9346136191558605
chr1	63390600	63391600	1.631088689361522
chr1	63390700	63391700	2.0038387154898865
chr1	63390800	63391800	2.3212738679749485
chr1	63390900	63391900	1.5897798449756115
chr1	63391000	63392000	1.5322255169804153
chr1	63391100	63392100	2.252885970069135
chr1	63391200	63392200	2.453517691715978
chr1	63391300	63392300	2.7469656180416155
chr1	63391400	63392400	2.50692839119498
chr1	63391500	63392500	2.486757576710619
chr1	63391800	63392800	2.3147807987226474
chr1	63392200	63393200	3.443141921376427
chr1	63392300	63393300	2.765300915293839
chr1	63392400	63393400	2.6058868474079726
chr1	63392500	63393500	1.8588346273029084
chr1	63392600	63393600	1.6190187831135927
chr1	63392700	63393700	1.3753966656379657
chr1	63392800	63393800	1.6290696213164482
chr1	63392900	63393900	1.0677910881028516
chr1	63393000	63394000	0.9895602451808667
chr1	63393100	63394100	1.171636044991336
chr1	63393200	63394200	1.1110057268515323
chr1	63393300	63394300	1.8027356192664408
chr1	63393400	63394400	1.8786691782972105
chr1	63393500	63394500	2.660238174692235
chr1	63393600	63394600	2.8948808866496307
chr1	63393700	63394700	2.9346035767102285
chr1	63393800	63394800	3.0272574264439864
chr1	63393900	63394900	3.1878560718171216
chr1	63395000	63396000	2.510938618625869
chr1	63395100	63396100	1.8078467334646475
chr1	63395200	63396200	2.065096058080213
chr1	63395300	63396300	2.121286844660532
chr1	63395400	63396400	1.823889173244969
chr1	63395500	63396500	1.7249221935671983
chr1	63395600	63396600	1.797291226365771
chr1	63395700	63396700	1.4045597233551348
chr1	63395800	63396800	1.0784315159342743
chr1	63395900	63396900	0.9447360470153215
chr1	63396000	63397000	0.7927754894129375
chr1	63396100	63397100	1.1026564838127084
chr1	63396200	63397200	1.1138834805494813
chr1	63396300	63397300	0.5730579517278033
chr1	63396400	63397400	0.6458704109506366
chr1	63396500	63397500	0.913887597894488
chr1	63396600	63397600	0.5362037215168058
chr1	63396700	63397700	0.5576566760890337
chr1	63396800	63397800	0.9116035642162216
chr1	63396900	63397900	1.160308114246519
chr1	63397000	63398000	0.9518951971057767
chr1	63397100	63398100	1.1803943890819009
chr1	63397200	63398200	0.8764351189362468
chr1	63397300	63398300	1.5396540824673448
chr1	63397400	63398400	1.5967502800308502
chr1	63397500	63398500	0.7718503430686752
chr1	63397600	63398600	0.43956163330244186
chr1	63397700	63398700	-0.060000583522056825
chr1	63397800	63398800	0.2974201619192424
chr1	63397900	63398900	0.2425633965057161
chr1	63398000	63399000	0.48872424508913076
chr1	63398100	63399100	0.6131370939148719
chr1	63398200	63399200	0.5772398078471548
chr1	63398300	63399300	0.16719216947907692
chr1	63398400	63399400	0.18971708037043344
chr1	63398500	63399500	0.3616292857332011
chr1	63398600	63399600	0.8081913512909042
chr1	63398700	63399700	0.9515444564257064
chr1	63398800	63399800	0.33655599942531816
chr1	63398900	63399900	0.35477338076927084
chr1	63399000	63400000	0.6194614249901801
chr1	63399100	63400100	0.20425171001574974
chr1	63401000	63402000	1.692426288543597
chr1	63401100	63402100	2.4934091429487206
chr1	63401200	63402200	3.210084159018433
chr1	63401300	63402300	2.9073229174469546
chr1	63401400	63402400	2.9173389801663228
chr1	63403100	63404100	-0.9916355517466632
chr1	63403200	63404200	-0.24727390539363625
chr1	63403300	63404300	0.2601514384278724
chr1	63403400	63404400	1.2402715255887282
chr1	63403500	63404500	1.3124866115965381
chr1	63403600	63404600	1.1189054770744151
chr1	63403700	63404700	1.4392506487720789
chr1	63403800	63404800	1.6413620608949588
chr1	63403900	63404900	1.4680373470556645
chr1	63404000	63405000	1.9985889157070615
chr1	63404100	63405100	2.7491595604349244
chr1	63404200	63405200	2.5587007701618387
chr1	63404300	63405300	2.7601497713008047
chr1	63404400	63405400	2.051192410558826
chr1	63404500	63405500	1.8319397890596645
chr1	63404600	63405600	2.45052598248949
chr1	63404700	63405700	2.411220167110113
chr1	63404800	63405800	2.4167779374667164
chr1	63404900	63405900	2.3421913077542107
chr1	63405000	63406000	1.9827453181816468
chr1	63405100	63406100	1.5098299119639012
chr1	63405200	63406200	1.1956477581675076
chr1	63405300	63406300	1.6609055735777232
chr1	63405400	63406400	1.9474286948868602
chr1	63405500	63406500	2.3584433093058066
chr1	63405600	63406600	2.5826152910305127
chr1	63405700	63406700	2.1648527226341945
chr1	63405800	63406800	2.089993142192998
chr1	63405900	63406900	1.6981432172045168
chr1	63406000	63407000	1.8221303570987981
chr1	63406100	63407100	2.4113024890242567
chr1	63406200	63407200	2.0419439446753933
chr1	63406300	63407300	1.9232863761429488
chr1	63406400	63407400	1.8653715158644293
chr1	63406500	63407500	1.880569937593625
chr1	63406600	63407600	1.316343263184618
chr1	63406700	63407700	0.8803870007644476
chr1	63406800	63407800	0.91492660396858
chr1	63406900	63407900	1.4113584405970865
chr1	63407000	63408000	1.524920205736111
chr1	63407100	63408100	1.1672870635713637
chr1	63407200	63408200	1.489047416725969
chr1	63407300	63408300	1.3573126460906724
chr1	63407400	63408400	2.2681972931358274
chr1	63407500	63408500	2.1560766472067527
chr1	63407600	63408600	1.9752687180087776
chr1	63407700	63408700	2.1090987287025063
chr1	63407800	63408800	1.935319951077548
chr1	63407900	63408900	2.1857550476347742
chr1	63408000	63409000	2.3502995351058114
chr1	63408100	63409100	2.159552192789923
chr1	63408200	63409200	2.087461320236921
chr1	63408300	63409300	1.8370255071885635
chr1	63408400	63409400	0.5012370224605024
chr1	63408500	63409500	0.6774297053269135
chr1	63408600	63409600	1.105760552958352
chr1	63408700	63409700	1.2949915751368248
chr1	63408800	63409800	1.2281366043698645
chr1	63408900	63409900	1.0754213522272311
chr1	63409000	63410000	0.5857701727760862
chr1	63409100	63410100	0.17015341146991447
chr1	63409200	63410200	0.5767569437307984
chr1	63409300	63410300	0.5846393613417049
chr1	63409400	63410400	1.2811323203455391
chr1	63409500	63410500	1.0070354704990916
chr1	63409600	63410600	1.155202929000322
chr1	63409700	63410700	1.3559350820334009
chr1	63409800	63410800	1.6766554000591398
chr1	63409900	63410900	1.5986646466111916
chr1	63410000	63411000	1.8727992440972963
chr1	63410100	63411100	2.7882390467543585
chr1	63410200	63411200	2.666849136139498
chr1	63410300	63411300	3.1158433882003123
chr1	63410400	63411400	2.048129523888039
chr1	63410500	63411500	2.0352775899077105
chr1	63410600	63411600	1.578792806034596
chr1	63410700	63411700	1.802356750221277
chr1	63410800	63411800	1.4123122969731907
chr1	63410900	63411900	1.4128903443725214
chr1	63411000	63412000	1.2291989783827582
chr1	63411100	63412100	1.0575696773098704
chr1	63411200	63412200	0.6971866024739283
chr1	63411300	63412300	0.7942764601813614
chr1	63411400	63412400	1.8758639173984981
chr1	63411500	63412500	2.382613668679024
chr1	63411600	63412600	3.0153122623436945
chr1	63411700	63412700	2.4508266059810047
chr1	63411800	63412800	2.9432798253510466
chr1	63411900	63412900	2.9200817582710368
chr1	63412000	63413000	3.267995843970135
chr1	63412100	63413100	2.6568872741923086
chr1	63412200	63413200	1.838955744127134
chr1	63412300	63413300	1.4857352451512733
chr1	63412400	63413400	1.4661601565054032
chr1	63412500	63413500	1.4742133265245485
chr1	63412600	63413600	1.0536847316821556
chr1	63412700	63413700	1.3829363472776266
chr1	63412800	63413800	0.8552566314522224
chr1	63412900	63413900	0.906152839018082
chr1	63413000	63414000	0.6800171959923709
chr1	63413100	63414100	0.6276351027195741
chr1	63413200	63414200	1.9430881713925856
chr1	63413300	63414300	2.123464170543309
chr1	63413400	63414400	2.2502464551241808
chr1	63413500	63414500	2.0120172076066773
chr1	63413600	63414600	1.5301752454932027
chr1	63413700	63414700	1.6002524306405592
chr1	63413800	63414800	1.9429357542945327
chr1	63413900	63414900	1.2238177857580987
chr1	63414000	63415000	1.0167057088066305
chr1	63414100	63415100	1.473858952247514
chr1	63414200	63415200	1.5042707220754352
chr1	63414300	63415300	1.2466067038391837
chr1	63414400	63415400	0.7648158390783819
chr1	63414500	63415500	0.7482405782713388
chr1	63414600	63415600	0.650895855280578
chr1	63414700	63415700	0.935668859413796
chr1	63414800	63415800	0.6460833783312951
chr1	63414900	63415900	1.117144475098939
chr1	63415000	63416000	1.0652974927384544
chr1	63415100	63416100	0.99010486642101
chr1	63415200	63416200	0.8164799470841071
chr1	63415300	63416300	0.8757352110802571
chr1	63415400	63416400	1.1078502752951536
chr1	63415500	63416500	1.2020107792112251
chr1	63415600	63416600	1.8348010686179343
chr1	63415700	63416700	0.6533489986420169
chr1	63415800	63416800	0.7389814737515452
chr1	63415900	63416900	1.497720146115135
chr1	63416000	63417000	2.1282323639748535
chr1	63416100	63417100	2.27154162369826
chr1	63416200	63417200	2.2833047740076733
chr1	63416300	63417300	2.192830781204873
chr1	63416400	63417400	2.150010420951468
chr1	63416500	63417500	1.8206786563662352
chr1	63416600	63417600	2.113142370581284
chr1	63416700	63417700	2.8593936264702884
chr1	63416800	63417800	3.4937076501744446
chr1	63416900	63417900	3.5734049445506195
chr1	63417000	63418000	3.572999555479357
chr1	63417100	63418100	3.900406180954312
chr1	63418100	63419100	2.3765577467200405
chr1	63418200	63419200	2.6838897350915154
chr1	63418300	63419300	2.66413186112198
chr1	63418400	63419400	2.4164987987386835
chr1	63418500	63419500	2.583313294817024
chr1	63418600	63419600	3.151168670778877
chr1	63418700	63419700	2.5826824612722112
chr1	63418800	63419800	2.6014990365536765
chr1	63418900	63419900	2.6033638068329146
chr1	63419000	63420000	2.154677802802857
chr1	63419100	63420100	2.242820073984632
chr1	63419200	63420200	1.4226510904989182
chr1	63419300	63420300	1.1369124179711103
chr1	63419400	63420400	1.472435977683184
chr1	63419500	63420500	1.2036514186001834
chr1	63419600	63420600	1.2941536049643187
chr1	63419700	63420700	1.8601672630006088
chr1	63419800	63420800	1.4742759749082566
chr1	63421100	63422100	0.9736686078855928
chr1	63422600	63423600	0.8327526697496686
chr1	63422700	63423700	0.8004193767185284
chr1	63422800	63423800	0.9527567012382184
chr1	63422900	63423900	0.8584609586799717
chr1	63423000	63424000	0.8629735432067427
chr1	63423100	63424100	1.0049589398567935
chr1	63423200	63424200	1.103534215732764
chr1	63423300	63424300	1.6983913063099332
chr1	63423400	63424400	0.9270589662049066
chr1	63423500	63424500	1.2314221134166092
chr1	63423600	63424600	1.435604632149598
chr1	63423700	63424700	1.6667631424861649
chr1	63424800	63425800	1.2773760308895503
chr1	63424900	63425900	1.9568628516290936
chr1	63425000	63426000	2.2217271111956913
chr1	63425100	63426100	2.3375959526871632
chr1	63425200	63426200	2.3657358103190416
chr1	63425300	63426300	2.3784487771996687
chr1	63425400	63426400	2.8023716939763843
chr1	63425500	63426500	2.831231180635478
chr1	63425600	63426600	2.8326106979281915
chr1	63425700	63426700	3.0616519617107296
chr1	63425800	63426800	3.6261931870714097
chr1	63425900	63426900	2.97293623167579
chr1	63426000	63427000	2.470121015784623
chr1	63426100	63427100	2.0515827422269752
chr1	63427900	63428900	0.4791623223021673
chr1	63428000	63429000	0.5976388743400747
chr1	63428100	63429100	1.3201678404507886
chr1	63428200	63429200	1.6655573750064354
chr1	63428300	63429300	1.9860171626149847
chr1	63428400	63429400	2.6204689086212367
chr1	63428500	63429500	1.8738640808065348
chr1	63428600	63429600	1.3605253375041304
chr1	63428700	63429700	1.7843460947820402
chr1	63428800	63429800	1.9633839413246827
chr1	63428900	63429900	2.198800469763366
chr1	63429000	63430000	2.669107064814623
chr1	63429100	63430100	2.2815734883815577
chr1	63429200	63430200	1.8091915298968784
chr1	63429300	63430300	1.8884215631678167
chr1	63429400	63430400	0.9569304431146124
chr1	63429500	63430500	1.29193131078751
chr1	63429600	63430600	1.979128552740036
chr1	63429700	63430700	1.7662527132307857
chr1	63429800	63430800	1.7894178462643997
chr1	63429900	63430900	1.309512732273785
chr1	63430000	63431000	1.1605072143302346
chr1	63430100	63431100	1.0028856150848349
chr1	63430200	63431200	0.6705058218113569
chr1	63430300	63431300	0.5721662293623527
chr1	63430400	63431400	0.7978820656512239
chr1	63430500	63431500	1.5774368771818577
chr1	63430600	63431600	1.4917958072219892
chr1	63430700	63431700	1.4935135749127908
chr1	63430800	63431800	2.025102535942562
chr1	63430900	63431900	2.4365091849366842
chr1	63431000	63432000	1.9700619560806611
chr1	63431100	63432100	1.7054709822276042
chr1	63431200	63432200	2.50356140999454
chr1	63431300	63432300	2.1502859325122734
chr1	63431400	63432400	1.9943548760167955
chr1	63431500	63432500	1.5772706142229989
chr1	63431600	63432600	1.8361443801448287
chr1	63431700	63432700	2.301929974156277
chr1	63431800	63432800	1.4751720508464667
chr1	63431900	63432900	1.1047652138526067
chr1	63432000	63433000	1.865268487058911
chr1	63432100	63433100	2.1114845206406745
chr1	63432200	63433200	2.4919362291666283
chr1	63432300	63433300	2.8009818622229736
chr1	63432400	63433400	3.5170431587902047
chr1	63432500	63433500	4.000416692481879
chr1	63432600	63433600	3.5664283976438287
chr1	63432700	63433700	3.3864097195188663
chr1	63432800	63433800	4.431314462541918
chr1	63432900	63433900	4.741632907163222
chr1	63433000	63434000	4.18129231966974
chr1	63433100	63434100	3.8090512933469123
chr1	63433200	63434200	3.2226477546859087
chr1	63433300	63434300	3.007800659814889
chr1	63433400	63434400	2.624957316153832
chr1	63433500	63434500	2.0913530303219767
chr1	63433600	63434600	2.2449404974921934
chr1	63433700	63434700	1.8271010762929745
chr1	63433800	63434800	0.7952534424538772
chr1	63433900	63434900	0.7419971258972549
chr1	63434000	63435000	1.0165213459322258
chr1	63434100	63435100	1.4958882890819505
chr1	63434200	63435200	1.0541437614131042
chr1	63434300	63435300	1.3294530145569328
chr1	63434400	63435400	1.6120448635931734
chr1	63434500	63435500	1.7022120467950042
chr1	63434600	63435600	2.2248895837524425
chr1	63434700	63435700	2.10699384521882
chr1	63434800	63435800	2.2309158826114373
chr1	63434900	63435900	1.2831822979046137
chr1	63435000	63436000	1.475735952680444
chr1	63435100	63436100	1.269634240647491
chr1	63435200	63436200	1.6501801763640116
chr1	63435300	63436300	1.3305920331261154
chr1	63435400	63436400	0.6646318711908312
chr1	63435500	63436500	1.1275705833128788
chr1	63435600	63436600	0.08635733356459765
chr1	63435700	63436700	0.4458435060776949
chr1	63435800	63436800	0.8821175548965153
chr1	63435900	63436900	1.5854912348726915
chr1	63436000	63437000	0.9754011972796598
chr1	63436100	63437100	1.209524399737695
chr1	63436200	63437200	1.3177558943697476
chr1	63436300	63437300	1.7198988331093192
chr1	63436400	63437400	2.0590844023682644
chr1	63436500	63437500	1.0920523089744354
chr1	63436600	63437600	1.8986320023077041
chr1	63436700	63437700	2.3971439045410974
chr1	63436800	63437800	2.249952453722729
chr1	63436900	63437900	1.8874524680630824
chr1	63437000	63438000	2.3657774546451225
chr1	63437100	63438100	2.2603060198543843
chr1	63437200	63438200	2.1850819089393134
chr1	63437300	63438300	1.928610480930397
chr1	63437400	63438400	2.420346495800297
chr1	63437500	63438500	2.6943379043982785
chr1	63437600	63438600	2.571245530121911
chr1	63437700	63438700	1.9883114355107736
chr1	63437800	63438800	1.9409440727488971
chr1	63437900	63438900	1.7575166329781844
chr1	63438000	63439000	1.3046994860505363
chr1	63438100	63439100	1.1667885314207096
chr1	63438200	63439200	1.6207104035634698
chr1	63438300	63439300	1.626601708554381
chr1	63438400	63439400	1.2668253230848066
chr1	63438500	63439500	1.5889505652461455
chr1	63438600	63439600	1.4522826813615006
chr1	63438700	63439700	1.6701368001385182
chr1	63438800	63439800	1.4868797832564569
chr1	63438900	63439900	2.3198142496376057
chr1	63439000	63440000	2.6562399438051107
chr1	63439100	63440100	3.0001851132051938
chr1	63439200	63440200	2.4405904915244365
chr1	63439300	63440300	2.3443074197849247
chr1	63439400	63440400	2.2227549130236715
chr1	63439500	63440500	2.3403487530078366
chr1	63439600	63440600	2.85288485375316
chr1	63439700	63440700	3.1600746515943463
chr1	63439800	63440800	3.018686836012855
chr1	63439900	63440900	2.3964679366791195
chr1	63440000	63441000	1.6860793588695544
chr1	63440100	63441100	1.2959230162572597
chr1	63440200	63441200	1.773267985224288
chr1	63440300	63441300	1.3958771309364657
chr1	63440400	63441400	0.9902315898968836
chr1	63440500	63441500	0.9920111968203592
chr1	63440600	63441600	0.4566522293454012
chr1	63440700	63441700	0.3537828355638725
chr1	63440800	63441800	0.6492255342808688
chr1	63440900	63441900	0.6112169698792173
chr1	63441000	63442000	0.5615163326057826
chr1	63441100	63442100	0.5562069703604655
chr1	63441200	63442200	-0.15881845977882925
chr1	63441300	63442300	0.4982002054016578
chr1	63441400	63442400	1.2129403363132876
chr1	63441500	63442500	1.7448939605213338
chr1	63441600	63442600	2.6120067700986818
chr1	63441700	63442700	2.3633125031455724
chr1	63441800	63442800	2.0271014425448195
chr1	63441900	63442900	2.46938977156061
chr1	63442000	63443000	3.0052330799569593
chr1	63442100	63443100	2.765600110720197
chr1	63442200	63443200	2.797422760266785
chr1	63442300	63443300	3.0066637757933847
chr1	63442400	63443400	3.2541050335614776
chr1	63442500	63443500	3.1504572008294134
chr1	63442600	63443600	2.7932815141587173
chr1	63442700	63443700	2.428971645968609
chr1	63442800	63443800	2.25479537111837
chr1	63442900	63443900	1.7267300865770463
chr1	63443000	63444000	1.1676662586618107
chr1	63443100	63444100	1.2769926227845048
chr1	63443200	63444200	1.2726859446680472
chr1	63443300	63444300	0.6870145490236014
chr1	63443400	63444400	0.023011856520133208
chr1	63443500	63444500	-0.18105762256241853
chr1	63444200	63445200	2.7607977068567044
chr1	63444300	63445300	2.2700178531291804
chr1	63444400	63445400	2.7722848761221517
chr1	63444500	63445500	2.3614395255708387
chr1	63444600	63445600	1.9589126751488253
chr1	63444700	63445700	1.534135658921748
chr1	63444800	63445800	1.923290027001432
chr1	63444900	63445900	2.5034788250553253
chr1	63445000	63446000	2.2967894135351608
chr1	63445100	63446100	1.9709245747170845
chr1	63445200	63446200	2.1971244172053974
chr1	63445300	63446300	2.7720160297241114
chr1	63445400	63446400	2.3084539904360684
chr1	63445500	63446500	2.2289279248408147
chr1	63445600	63446600	2.132678015736841
chr1	63445700	63446700	2.159311323054261
chr1	63445800	63446800	2.2638344727133117
chr1	63445900	63446900	1.5724002255590421
chr1	63446000	63447000	1.8479902161779784
chr1	63446100	63447100	1.339832848402147
chr1	63446200	63447200	0.9585573064407596
chr1	63446300	63447300	0.9547162540706552
chr1	63446400	63447400	1.7143939233661472
chr1	63446500	63447500	2.134882584254965
chr1	63446600	63447600	2.369587037038911
chr1	63446700	63447700	2.8336348847427546
chr1	63446800	63447800	2.3723440175518555
chr1	63446900	63447900	2.6315455830842596
chr1	63447000	63448000	2.5419771993018867
chr1	63447100	63448100	2.775179929868904
chr1	63448200	63449200	0.26311521621208445
chr1	63448300	63449300	0.2481113098954189
chr1	63448400	63449400	0.12223717843397924
chr1	63448500	63449500	0.1401279495599392
chr1	63448600	63449600	0.2096251827342071
chr1	63448700	63449700	0.24737606444485224
chr1	63448800	63449800	0.5700846983693449
chr1	63448900	63449900	-0.09826678850947217
chr1	63449000	63450000	-0.08156757313545265
chr1	63449100	63450100	0.3837665059604653
chr1	63449200	63450200	0.09821504226923147
chr1	63449300	63450300	0.5466643837073673
chr1	63449400	63450400	0.4086507449024361
chr1	63449500	63450500	1.2632005788856635
chr1	63449600	63450600	1.7945005470950188
chr1	63449700	63450700	1.9839566553281245
chr1	63449800	63450800	1.6730162840740312
chr1	63449900	63450900	2.6790874721651377
chr1	63450000	63451000	3.107233018490011
chr1	63450100	63451100	3.317391945487552
chr1	63450200	63451200	3.9234538769563017
chr1	63450300	63451300	3.921315656939041
chr1	63450400	63451400	4.327174980964891
chr1	63450500	63451500	3.817476006786579
chr1	63450600	63451600	3.4537541429442946
chr1	63450700	63451700	3.5616899463757017
chr1	63450800	63451800	3.67312127279104
chr1	63450900	63451900	3.2033431543975115
chr1	63451000	63452000	3.305225498153014
chr1	63451100	63452100	2.9546161211437494
chr1	63451200	63452200	3.081120751567136
chr1	63451300	63452300	2.2834575868792326
chr1	63451400	63452400	2.1565819396568613
chr1	63451500	63452500	2.0470856491896607
chr1	63451600	63452600	2.0822232234534543
chr1	63451700	63452700	1.9718023589471176
chr1	63451800	63452800	2.2837183885837167
chr1	63451900	63452900	2.5560330853096533
chr1	63452000	63453000	2.447405509743922
chr1	63452100	63453100	2.5516851018110467
chr1	63452200	63453200	2.2947744351528825
chr1	63452300	63453300	3.3976569619103323
chr1	63452400	63453400	3.406909981554689
chr1	63452500	63453500	3.8296952281557712
chr1	63452600	63453600	4.065706816945584
chr1	63452700	63453700	4.0995514704466585
chr1	63452800	63453800	3.5997227606407813
chr1	63452900	63453900	3.3053549932462984
chr1	63453000	63454000	3.67730860212124
chr1	63453100	63454100	3.4253067413815885
chr1	63453200	63454200	3.9623858342378058
chr1	63453300	63454300	4.048293579884592
chr1	63453400	63454400	4.008933720631813
chr1	63453500	63454500	3.8756211147919046
chr1	63453600	63454600	4.1975459220268165
chr1	63453700	63454700	4.118907340515077
chr1	63453800	63454800	4.5551428242201535
chr1	63453900	63454900	4.428536042068142
chr1	63454000	63455000	4.11935123696493
chr1	63454100	63455100	3.9076015007862295
chr1	63454200	63455200	2.8629465208935607
chr1	63454300	63455300	2.5098393900578464
chr1	63454400	63455400	2.6315971900693453
chr1	63454500	63455500	2.6045470839670517
chr1	63454600	63455600	1.6946834152031371
chr1	63454700	63455700	1.675441424786248
chr1	63454800	63455800	1.4701325554986322
chr1	63454900	63455900	1.2681062517134971
chr1	63455000	63456000	1.4593743762431242
chr1	63455100	63456100	1.9290678721724648
chr1	63455200	63456200	2.3389409525036307
chr1	63455300	63456300	1.928263197093511
chr1	63455400	63456400	1.5484501519657023
chr1	63455500	63456500	1.7637528664409432
chr1	63455600	63456600	2.2101619995121142
chr1	63455700	63456700	2.9243184183543467
chr1	63455800	63456800	3.620831268557367
chr1	63455900	63456900	3.9919619648813742
chr1	63456000	63457000	3.8370762406253296
chr1	63456100	63457100	3.5714282064785685
chr1	63456200	63457200	3.936617891987405
chr1	63456300	63457300	3.7166354510717294
chr1	63456400	63457400	4.359209822008573
chr1	63456500	63457500	3.6111200042558846
chr1	63456600	63457600	3.4527536395954046
chr1	63456700	63457700	2.5515083333136546
chr1	63456800	63457800	1.5873542708660078
chr1	63456900	63457900	1.512630914021731
chr1	63457000	63458000	1.3864563783222188
chr1	63457100	63458100	1.0421830989028058
chr1	63457200	63458200	0.6920132494079289
chr1	63457300	63458300	1.3572051382510444
chr1	63457400	63458400	0.6505688118361256
chr1	63457500	63458500	1.6422562370170637
chr1	63457600	63458600	1.9092970492927444
chr1	63457700	63458700	2.0893571153276445
chr1	63457800	63458800	2.4784054746473667
chr1	63457900	63458900	2.3225615877518697
chr1	63458000	63459000	2.7772646793977818
chr1	63458100	63459100	3.3403752216259543
chr1	63458200	63459200	3.5362963169425257
chr1	63458300	63459300	3.338487635178683
chr1	63458400	63459400	3.227047290684616
chr1	63458500	63459500	2.7492605504859577
chr1	63458600	63459600	2.503803275918393
chr1	63458700	63459700	2.8972825127231854
chr1	63458800	63459800	2.3186899506318257
chr1	63458900	63459900	2.387775991047516
chr1	63459000	63460000	1.7268463000692054
chr1	63459100	63460100	1.0487690128639264
chr1	63459200	63460200	0.5729123549464665
chr1	63459300	63460300	0.2418244576918339
chr1	63459400	63460400	0.5847487887467546
chr1	63459500	63460500	0.3629458749913437
chr1	63459600	63460600	0.2125378296313434
chr1	63459700	63460700	-0.29526193734360257
chr1	63459800	63460800	0.16459971337263374
chr1	63459900	63460900	0.10088212153182892
chr1	63460000	63461000	-0.02709339761799152
chr1	63461300	63462300	1.5015739761656208
chr1	63461400	63462400	1.839140138982509
chr1	63461500	63462500	1.964483417377876
chr1	63461600	63462600	1.8218551191696808
chr1	63461700	63462700	1.192227327422004
chr1	63461800	63462800	1.3690220134320603
chr1	63461900	63462900	1.0437454546073421
chr1	63462000	63463000	0.5654194406478914
chr1	63462100	63463100	0.6014705486139084
chr1	63462200	63463200	0.6842898841958077
chr1	63463300	63464300	0.040010645689910536
chr1	63463400	63464400	0.9256144320363148
chr1	63463500	63464500	1.8283335141035053
chr1	63463600	63464600	1.8665071141669285
chr1	63463700	63464700	1.84593494013878
chr1	63463800	63464800	1.4350927965816682
chr1	63463900	63464900	1.8487337118073863
chr1	63464000	63465000	1.671404905305289
chr1	63464100	63465100	1.4104553241847804
chr1	63464200	63465200	0.6996852847906908
chr1	63464300	63465300	1.0374808857236892
chr1	63464400	63465400	0.41397768518786265
chr1	63464500	63465500	0.1848527877566511
chr1	63464600	63465600	-0.10127949567838553
chr1	63464700	63465700	0.1231902674347455
chr1	63464800	63465800	0.08818885316877358
chr1	63464900	63465900	-0.08934119070944561
chr1	63465000	63466000	-0.28552437943830805
chr1	63465100	63466100	0.5124304256995339
chr1	63465200	63466200	1.1882724033896477
chr1	63465300	63466300	1.1995799268590324
chr1	63465400	63466400	1.9051091042725248
chr1	63465500	63466500	2.0814895867274483
chr1	63465600	63466600	2.5413543948260404
chr1	63465700	63466700	2.1677937736471886
chr1	63465800	63466800	2.5256314011768946
chr1	63465900	63466900	2.919253030503336
chr1	63466000	63467000	3.6617607446432046
chr1	63466100	63467100	2.984649076315263
chr1	63466200	63467200	2.9320892229915216
chr1	63466300	63467300	2.8271787028447783
chr1	63466400	63467400	3.0955507317376427
chr1	63466500	63467500	3.1325433123214883
chr1	63466600	63467600	2.643219836949518
chr1	63466700	63467700	2.7692427261383425
chr1	63466800	63467800	2.76875180874082
chr1	63466900	63467900	2.3599035609544705
chr1	63467000	63468000	2.279641908904269
chr1	63467100	63468100	2.3328148208180566
chr1	63467200	63468200	1.9137819591677463
chr1	63467300	63468300	1.4205491964391934
chr1	63467400	63468400	1.127092238740958
chr1	63467500	63468500	0.7784240354100458
chr1	63467600	63468600	1.2461235528187775
chr1	63467700	63468700	0.9342338362909134
chr1	63467800	63468800	0.8046481441327085
chr1	63467900	63468900	0.9083455038882144
chr1	63468000	63469000	0.7070739561366065
chr1	63468100	63469100	0.25097959961423544
chr1	63468200	63469200	0.5300000622240281
chr1	63468300	63469300	0.7519422332715888
chr1	63468400	63469400	0.4468830045109023
chr1	63468500	63469500	0.7520004044860361
chr1	63468600	63469600	0.8083472343946926
chr1	63468700	63469700	0.3423604114408353
chr1	63468800	63469800	0.28827684035136725
chr1	63468900	63469900	0.023455293987081845
chr1	63469000	63470000	0.09255668724331167
chr1	63469100	63470100	0.3044870504813327
chr1	63469200	63470200	0.3614721653884495
chr1	63469300	63470300	1.1714976259818433
chr1	63469400	63470400	0.2720862334654202
chr1	63469500	63470500	0.1831501202544137
chr1	63469600	63470600	-0.13388400121359836
chr1	63469900	63470900	1.1785991091654031
chr1	63470000	63471000	1.2353675144684524
chr1	63470100	63471100	1.6026327800146032
chr1	63470200	63471200	1.5664725727185491
chr1	63474800	63475800	0.5157346182429231
chr1	63474900	63475900	0.6635358808085422
chr1	63476100	63477100	1.864356075477665
chr1	63476200	63477200	1.4889392950928504
chr1	63476300	63477300	1.0826403474090691
chr1	63476400	63477400	1.2949009009845982
chr1	63476500	63477500	1.0461506717721587
chr1	63476600	63477600	1.5325697783918033
chr1	63476700	63477700	1.4429029831193751
chr1	63476800	63477800	0.9477173329869866
chr1	63476900	63477900	1.1049106165208409
chr1	63477000	63478000	0.716191831384846
chr1	63477100	63478100	0.7500917187711118
chr1	63477200	63478200	0.8400538437928803
chr1	63477300	63478300	1.2182981833964521
chr1	63477400	63478400	0.803403708831601
chr1	63477500	63478500	0.49031617947228795
chr1	63477600	63478600	1.0875932474645882
chr1	63477700	63478700	1.4341529428512558
chr1	63477800	63478800	1.4151620576498047
chr1	63477900	63478900	1.1466550105589095
chr1	63478000	63479000	1.2216581804359732
chr1	63478100	63479100	1.1772472681599837
chr1	63478200	63479200	1.4828545178484394
chr1	63478300	63479300	0.8993698492796914
chr1	63478400	63479400	1.0925485447778889
chr1	63478500	63479500	1.210754296881486
chr1	63478600	63479600	0.9291604699793312
chr1	63478700	63479700	0.8836172799505135
chr1	63478800	63479800	0.8878018650890992
chr1	63478900	63479900	1.1985350611553556
chr1	63479000	63480000	0.5191179374748088
chr1	63479100	63480100	0.3016122844336088
chr1	63479200	63480200	0.4136314684054673
chr1	63479300	63480300	1.4562936165658829
chr1	63479400	63480400	1.6183740002564018
chr1	63479500	63480500	1.4550051741156196
chr1	63479600	63480600	1.8472840850957528
chr1	63479700	63480700	1.3577301407504228
chr1	63479800	63480800	1.3235375037686337
chr1	63479900	63480900	1.1225259233523908
chr1	63480000	63481000	1.7669492391633483
chr1	63480100	63481100	2.037161214311637
chr1	63480200	63481200	2.2154769122299234
chr1	63480300	63481300	1.5189105697404497
chr1	63480400	63481400	1.225595881182187
chr1	63480500	63481500	1.3693376684549583
chr1	63480600	63481600	0.8447115731059623
chr1	63480700	63481700	1.192506010290419
chr1	63480800	63481800	1.313352956452893
chr1	63480900	63481900	1.779321245743244
chr1	63482700	63483700	2.762794247924574
chr1	63482800	63483800	1.8319780865045503
chr1	63482900	63483900	1.673562964066613
chr1	63483000	63484000	1.9486275653877685
chr1	63483100	63484100	1.9456993123113373
chr1	63483200	63484200	2.174612968056136
chr1	63483300	63484300	2.599423577142105
chr1	63483400	63484400	2.59575229485272
chr1	63483500	63484500	1.6574950055322972
chr1	63483600	63484600	1.2576506508150225
chr1	63483700	63484700	1.9225927256934428
chr1	63483800	63484800	2.4583064380363955
chr1	63483900	63484900	2.8679761265097183
chr1	63484000	63485000	2.31524877245946
chr1	63484100	63485100	1.872177791136998
chr1	63484200	63485200	1.4398837470104788
chr1	63484300	63485300	1.672900087605384
chr1	63484400	63485400	0.9274882415106414
chr1	63484500	63485500	1.7437627841757417
chr1	63484600	63485600	1.4704849629479433
chr1	63484700	63485700	0.8813367820285357
chr1	63484800	63485800	1.0468802361614222
chr1	63484900	63485900	0.8402098460138323
chr1	63485000	63486000	0.6904308504983253
chr1	63485100	63486100	0.7327353408297718
chr1	63485200	63486200	0.7469475120379194
chr1	63485300	63486300	0.6544001856805339
chr1	63485400	63486400	1.435811510691045
chr1	63485500	63486500	0.9462354104294638
chr1	63485600	63486600	1.7665730915230418
chr1	63485700	63486700	1.8615031626931189
chr1	63485800	63486800	1.762692523105735
chr1	63485900	63486900	1.4924587378236789
chr1	63486000	63487000	1.8941478137869503
chr1	63486100	63487100	1.9038539568584023
chr1	63486200	63487200	1.655096629171445
chr1	63486300	63487300	1.5282153123515716
chr1	63486400	63487400	1.4025281484258658
chr1	63486500	63487500	1.6254776114189522
chr1	63486600	63487600	1.3764287079001638
chr1	63486700	63487700	1.4405066711068422
chr1	63486800	63487800	1.661255492942769
chr1	63486900	63487900	1.952225540241675
chr1	63487000	63488000	1.7530044157051197
chr1	63487100	63488100	0.9506958630504054
chr1	63487200	63488200	0.2736259438661565
chr1	63487300	63488300	0.0044821700109881615
chr1	63487400	63488400	0.22145088851343586
chr1	63487500	63488500	0.1648337618322502
chr1	63487600	63488600	0.3012898400035854
chr1	63487700	63488700	0.08385140041058478
chr1	63487800	63488800	-0.6451140634155412
chr1	63487900	63488900	-0.6395399769388539
chr1	63488000	63489000	-0.592024842052686
chr1	63488100	63489100	0.7465542849989142
chr1	63488200	63489200	1.4623818091548508
chr1	63488300	63489300	2.064581071991971
chr1	63488400	63489400	2.0468309350982903
chr1	63488500	63489500	1.6913950110072704
chr1	63488600	63489600	1.3258418953465592
chr1	63488700	63489700	1.8474527932444391
chr1	63488800	63489800	2.319930276533741
chr1	63488900	63489900	1.7945838358752018
chr1	63489000	63490000	1.9248328661979248
chr1	63489100	63490100	1.411998620901639
chr1	63489200	63490200	1.307460432375481
chr1	63489300	63490300	1.3224192693918708
chr1	63489400	63490400	1.2280893150006955
chr1	63489500	63490500	1.3297231513205063
chr1	63489600	63490600	1.6291829464524044
chr1	63489700	63490700	1.1008881918790498
chr1	63489800	63490800	1.286820912531956
chr1	63489900	63490900	1.1710043948408333
chr1	63490000	63491000	1.115801041086771
chr1	63490100	63491100	1.0680891302833266
chr1	63490200	63491200	1.5964683062403051
chr1	63490300	63491300	0.9606160458749065
chr1	63490400	63491400	0.98920141864342
chr1	63490500	63491500	1.3585309702757884
chr1	63490600	63491600	0.9430740188482136
chr1	63490700	63491700	0.7293446844485738
chr1	63490800	63491800	0.18929627776100252
chr1	63490900	63491900	0.5957781455567901
chr1	63491000	63492000	0.12262541714910447
chr1	63491100	63492100	0.16888450430681187
chr1	63491200	63492200	0.0757576436902784
chr1	63491300	63492300	1.085954184585826
chr1	63491400	63492400	0.8589660042268425
chr1	63491500	63492500	0.5591612351288888
chr1	63491600	63492600	1.3547437176482648
chr1	63491700	63492700	1.7243656167697183
chr1	63491800	63492800	1.4767178829718313
chr1	63491900	63492900	1.1296034813476332
chr1	63492000	63493000	1.4632449433996513
chr1	63492100	63493100	2.118718028665005
chr1	63492200	63493200	2.224721994006728
chr1	63492300	63493300	1.822811778081984
chr1	63492400	63493400	2.4656377246637278
chr1	63492500	63493500	2.114383847238656
chr1	63492600	63493600	1.7908319431702653
chr1	63492700	63493700	1.6261561844071757
chr1	63492800	63493800	1.9486495011764604
chr1	63492900	63493900	2.051454180860103
chr1	63493000	63494000	2.0904034114028356
chr1	63493100	63494100	1.5650039524220147
chr1	63493200	63494200	1.6137809208008749
chr1	63493300	63494300	1.3439333334249406
chr1	63493400	63494400	0.4171468269584546
chr1	63493500	63494500	0.8720385486192418
chr1	63493600	63494600	0.6776790311086203
chr1	63493700	63494700	0.7417516789367117
chr1	63493800	63494800	0.8482471797694136
chr1	63493900	63494900	0.6811203547379403
chr1	63494000	63495000	0.5058448583223005
chr1	63494100	63495100	0.4577812903166854
chr1	63494200	63495200	-0.04790615847880508
chr1	63494300	63495300	-0.021593278271090463
chr1	63494400	63495400	0.5753598500072352
chr1	63494500	63495500	0.5451342361532667
chr1	63494600	63495600	0.4725276621832455
chr1	63494700	63495700	0.2359433275932365
chr1	63494800	63495800	-0.09167454898119123
chr1	63494900	63495900	0.3626475940689601
chr1	63495000	63496000	0.5975106860819969
chr1	63495100	63496100	0.598178869733698
chr1	63495200	63496200	1.3791118409606562
chr1	63495300	63496300	1.2482619298650266
chr1	63495400	63496400	1.4597771573692238
chr1	63495500	63496500	0.8240885557937506
chr1	63495600	63496600	1.4793379116838958
chr1	63495700	63496700	1.4170763623262952
chr1	63495800	63496800	1.8762291397472253
chr1	63495900	63496900	1.4524611851639602
chr1	63496000	63497000	1.2210085132722759
chr1	63496100	63497100	1.6740173946106254
chr1	63496200	63497200	1.3181678589809542
chr1	63496300	63497300	1.350103277726278
chr1	63496400	63497400	0.90101155730997
chr1	63496500	63497500	1.076516691206506
chr1	63496600	63497600	0.5352755355515229
chr1	63496700	63497700	0.6926545832448738
chr1	63496800	63497800	0.6035669825889785
chr1	63496900	63497900	0.7692154132801033
chr1	63497000	63498000	0.9898352058415375
chr1	63497100	63498100	0.3369646507190604
chr1	63497200	63498200	0.12132076948699733
chr1	63497300	63498300	0.2981437391692707
chr1	63497400	63498400	0.7890015611524408
chr1	63497500	63498500	1.0672402438315731
chr1	63497600	63498600	1.272726723902008
chr1	63497700	63498700	1.3945792669529204
chr1	63497800	63498800	1.2696083535236058
chr1	63497900	63498900	0.7812138692957801
chr1	63498000	63499000	1.0876395103438934
chr1	63498100	63499100	0.5076875465697428
chr1	63499200	63500200	1.0322178107926625
chr1	63499300	63500300	0.8916423786544536
chr1	63499400	63500400	0.7886860420552745
chr1	63499500	63500500	0.7807277677457727
chr1	63499600	63500600	0.9202924191069698
chr1	63499700	63500700	0.9662356836890408
chr1	63501500	63502500	0.17018534182032347
chr1	63502700	63503700	-4.3898054441185295
chr1	63502800	63503800	-3.6368577208623183
chr1	63502900	63503900	-3.61698776846204
chr1	63503000	63504000	-3.9959632787035875
chr1	63503100	63504100	-4.677779367618719
chr1	63503200	63504200	-5.139480263982559
chr1	63503300	63504300	-5.12222323468302
chr1	63503400	63504400	-5.143387403210872
chr1	63503500	63504500	-4.686697595590427
chr1	63503600	63504600	-4.70360032259036
chr1	63503700	63504700	-3.6751227953575913
chr1	63503800	63504800	-4.799771876476586
chr1	63503900	63504900	-4.990374227736125
chr1	63504000	63505000	-4.591674361096202
chr1	63504100	63505100	-3.750139077106752
chr1	63504200	63505200	-2.9466727031294573
chr1	63504300	63505300	-2.7740895095236864
chr1	63504400	63505400	-1.9708806465899933
chr1	63504500	63505500	-1.9562063126227944
chr1	63504600	63505600	-2.307762748127084
chr1	63504700	63505700	-2.3689302936204846
chr1	63504800	63505800	-1.7911427782448217
chr1	63504900	63505900	-1.8352181798768503
chr1	63505000	63506000	-2.253227136372022
chr1	63505100	63506100	-2.02641694242813
chr1	63505200	63506200	-2.0875046444083787
chr1	63505300	63506300	-2.502060470375035
chr1	63505400	63506400	-2.711217416094376
chr1	63505500	63506500	-2.173430942087264
chr1	63505600	63506600	-1.19366175109642
chr1	63505700	63506700	-0.8966578589811608
chr1	63505800	63506800	-0.6041103001482082
chr1	63505900	63506900	0.0831406091418432
chr1	63506000	63507000	0.34516359694000665
chr1	63506100	63507100	0.20865291848748604
chr1	63506200	63507200	0.593899591261606
chr1	63506300	63507300	1.1915268592541794
chr1	63506400	63507400	1.1007523103317536
chr1	63506500	63507500	0.829529378614794
chr1	63506600	63507600	0.4360110330599448
chr1	63506700	63507700	0.4552935478483489
chr1	63506800	63507800	0.7184547836384253
chr1	63506900	63507900	0.4724540076079337
chr1	63507000	63508000	0.765973864433475
chr1	63507100	63508100	0.6472996321538039
chr1	63507200	63508200	0.30302502621804306
chr1	63507300	63508300	0.7736830514727553
chr1	63507400	63508400	1.1694814650920395
chr1	63507500	63508500	1.6082925290074093
chr1	63507600	63508600	1.532707141049301
chr1	63507700	63508700	1.4810941452395503
chr1	63507800	63508800	0.8669171286515205
chr1	63507900	63508900	1.1572703705771084
chr1	63508000	63509000	1.1580616477064092
chr1	63508100	63509100	1.3030569605389324
chr1	63508200	63509200	0.7781177466288904
chr1	63508300	63509300	0.6180592463849685
chr1	63508400	63509400	0.1603456382174061
chr1	63508500	63509500	-0.2786986803171205
chr1	63508600	63509600	-0.07432715631436118
chr1	63508700	63509700	-0.3210898349134237
chr1	63508800	63509800	-0.23777537327528075
chr1	63508900	63509900	-0.6868830244277744
chr1	63509000	63510000	-0.4220610619765975
chr1	63509100	63510100	-0.4029713246467005
chr1	63509200	63510200	1.1815669227505752
chr1	63509300	63510300	1.3428501833840714
chr1	63509400	63510400	2.299717654275784
chr1	63509500	63510500	2.686225849817149
chr1	63509600	63510600	2.681862284385093
chr1	63509700	63510700	2.5260095230958064
chr1	63509800	63510800	2.78054640492995
chr1	63509900	63510900	2.764215293642285
chr1	63510000	63511000	2.718688696457385
chr1	63510100	63511100	2.7821946223655813
chr1	63510200	63511200	2.1091337284404763
chr1	63510300	63511300	1.1928328493215254
chr1	63510400	63511400	0.6013133360409674
chr1	63510500	63511500	0.2334314842712545
chr1	63510600	63511600	0.20922116142041625
chr1	63510700	63511700	0.5007010837348159
chr1	63510800	63511800	0.5401351179322492
chr1	63510900	63511900	0.7631458077712538
chr1	63511000	63512000	0.4494926519565641
chr1	63511100	63512100	0.9185276935413982
chr1	63511200	63512200	1.2611040696099651
chr1	63511300	63512300	1.3424731936828558
chr1	63511400	63512400	1.541456441809525
chr1	63511500	63512500	1.6188287464150295
chr1	63511600	63512600	0.6522314109981759
chr1	63511700	63512700	0.5323651118245168
chr1	63511800	63512800	0.18018535699419075
chr1	63511900	63512900	-0.12576996482630848
chr1	63512000	63513000	-0.4953291547848371
chr1	63512100	63513100	-1.5239158989008827
chr1	63512200	63513200	-2.3022204210802597
chr1	63512300	63513300	-1.6722214254112635
chr1	63512400	63513400	-1.581858479742634
chr1	63512500	63513500	-1.7990242252364823
chr1	63512600	63513600	-0.9399936780086208
chr1	63512700	63513700	-1.046937883518859
chr1	63512800	63513800	-1.0166182018652672
chr1	63512900	63513900	-0.8129703343489469
chr1	63513000	63514000	-0.46528865708449396
chr1	63513100	63514100	-0.44057144647994256
chr1	63513200	63514200	-0.04631912053721424
chr1	63513300	63514300	-0.3001816961432438
chr1	63513400	63514400	-0.47805755139954903
chr1	63513500	63514500	-0.3993280566163047
chr1	63513600	63514600	-0.21530486940318555
chr1	63513700	63514700	0.3091508539474178
chr1	63513800	63514800	0.18213237230135515
chr1	63513900	63514900	0.7285956548742227
chr1	63516800	63517800	0.8062727825442629
chr1	63516900	63517900	0.7768362279775904
chr1	63517000	63518000	0.5207875369787209
chr1	63517100	63518100	0.7789582739282808
chr1	63517200	63518200	0.2316352908184996
chr1	63517300	63518300	-0.2888986657618271
chr1	63517400	63518400	-0.6985933959654357
chr1	63517500	63518500	-0.7154936613402766
chr1	63517600	63518600	-1.1550434788563635
chr1	63518700	63519700	0.16823297337687432
chr1	63518800	63519800	-0.1398535962413175
chr1	63518900	63519900	-0.2828933652546275
chr1	63519000	63520000	-0.239123671265638
chr1	63519100	63520100	-0.5018665925123823
chr1	63519200	63520200	-1.0342792427985208
chr1	63519300	63520300	-0.8439861552138229
chr1	63519400	63520400	-1.1021876201334069
chr1	63519500	63520500	-0.8044592460574156
chr1	63519600	63520600	-1.057688502336981
chr1	63519700	63520700	-0.7389585070577032
chr1	63519800	63520800	-0.8669102400327998
chr1	63519900	63520900	-0.638390755860285
chr1	63520000	63521000	-0.3862881844858347
chr1	63520100	63521100	-0.3884461912426557
chr1	63520200	63521200	0.3113850328716485
chr1	63520300	63521300	0.1212112335993362
chr1	63520400	63521400	0.4225516436799172
chr1	63520500	63521500	0.0672205713342698
chr1	63520600	63521600	0.14658200799632085
chr1	63520700	63521700	-0.03567399425966068
chr1	63520800	63521800	-0.053972088445237626
chr1	63520900	63521900	-0.06702969789964283
chr1	63521000	63522000	0.6224790187037329
chr1	63521100	63522100	0.8635816795274442
chr1	63521200	63522200	0.7484727869319372
chr1	63521300	63522300	0.3591288830439798
chr1	63521400	63522400	-0.28078026842653536
chr1	63521500	63522500	-0.9305731386078476
chr1	63521600	63522600	-0.682786192482226
chr1	63521700	63522700	-0.5814866927585721
chr1	63521800	63522800	-0.16034578863883567
chr1	63521900	63522900	-0.5548081663364439
chr1	63522000	63523000	-2.047513918222058
chr1	63522100	63523100	-2.4197602756845105
chr1	63522200	63523200	-2.766067450334897
chr1	63522300	63523300	-3.251495144818404
chr1	63522400	63523400	-3.0698741543409014
chr1	63522500	63523500	-2.962177797716472
chr1	63522600	63523600	-3.3388424509364976
chr1	63522700	63523700	-3.4989905744906613
chr1	63522800	63523800	-4.045028782273364
chr1	63522900	63523900	-3.8663995543874847
chr1	63523000	63524000	-3.002468363452359
chr1	63523100	63524100	-2.978074345348256
chr1	63523200	63524200	-2.230198076956922
chr1	63523300	63524300	-1.4833750012523168
chr1	63523400	63524400	-1.122744312810814
chr1	63523500	63524500	-0.5350146286347036
chr1	63523600	63524600	-0.31553419868514804
chr1	63523700	63524700	0.14225564967379498
chr1	63523800	63524800	0.3171080343407644
chr1	63523900	63524900	0.5120932434542237
chr1	63524000	63525000	0.782684357355351
chr1	63524100	63525100	1.1262928382791528
chr1	63524200	63525200	0.9652204325819728
chr1	63524300	63525300	1.0979932221146862
chr1	63524400	63525400	1.0405254683299232
chr1	63524500	63525500	0.8634742707722701
chr1	63524600	63525600	1.1834852072236648
chr1	63524700	63525700	1.4256260885312908
chr1	63524800	63525800	1.7141460645320632
chr1	63524900	63525900	2.4013561688949445
chr1	63525000	63526000	2.488493795917436
chr1	63525100	63526100	2.5171815903199697
chr1	63525200	63526200	2.51066272891244
chr1	63525300	63526300	2.3502877339259105
chr1	63525400	63526400	2.8549075137975115
chr1	63525500	63526500	2.961739478144301
chr1	63525600	63526600	3.1176077655199506
chr1	63525700	63526700	2.705772414241429
chr1	63525800	63526800	3.0197619926455896
chr1	63525900	63526900	2.616999157641664
chr1	63526000	63527000	2.3982909050797807
chr1	63526100	63527100	2.450620882297273
chr1	63526200	63527200	2.2092748275830316
chr1	63526300	63527300	2.122148056891925
chr1	63526400	63527400	1.6235688557886478
chr1	63526900	63527900	1.0166454745630893
chr1	63527000	63528000	1.0617470811740906
chr1	63527100	63528100	0.9296264408069692
chr1	63527200	63528200	0.628795160673237
chr1	63527300	63528300	1.2761319467612495
chr1	63527400	63528400	1.6747239817290671
chr1	63527500	63528500	1.7539814823277349
chr1	63527600	63528600	1.8520979048311388
chr1	63527700	63528700	1.6098487689441832
chr1	63527800	63528800	1.6749602664691108
chr1	63527900	63528900	1.547945957731787
chr1	63528000	63529000	1.3851418252201029
chr1	63528100	63529100	1.8590859073055583
chr1	63528200	63529200	2.471018963733869
chr1	63528300	63529300	1.6232065017605248
chr1	63528400	63529400	1.0736227847482056
chr1	63528500	63529500	0.9808548604575479
chr1	63528600	63529600	0.8748366631657924
chr1	63528700	63529700	1.3848161051580532
chr1	63528800	63529800	0.8387848402619608
chr1	63528900	63529900	1.5969646031066806
chr1	63529000	63530000	1.6292578606644934
chr1	63529100	63530100	0.8505647873968317
chr1	63529200	63530200	0.5789191377884625
chr1	63529300	63530300	0.6074328626095892
chr1	63529400	63530400	0.6741122188612511
chr1	63529500	63530500	1.3747326886803577
chr1	63529600	63530600	1.6650142778945898
chr1	63529700	63530700	1.3966857370526278
chr1	63529800	63530800	1.6988134119906684
chr1	63529900	63530900	0.8843208926165863
chr1	63530000	63531000	1.0371308171034126
chr1	63530100	63531100	1.5545212542630475
chr1	63530200	63531200	0.9931989536121868
chr1	63530300	63531300	1.0252747667855462
chr1	63530400	63531400	1.529887570497635
chr1	63530500	63531500	1.1273220238075523
chr1	63530600	63531600	1.3746598408935131
chr1	63530700	63531700	1.6529279308855302
chr1	63530800	63531800	1.2420542871943736
chr1	63530900	63531900	1.7410043434824716
chr1	63531000	63532000	1.7731593091675522
chr1	63531100	63532100	1.452897447290189
chr1	63531200	63532200	1.6326069566179218
chr1	63531300	63532300	2.026481268085524
chr1	63531400	63532400	1.9847960895354084
chr1	63531500	63532500	1.7591334821400664
chr1	63531600	63532600	1.6793154153656789
chr1	63531700	63532700	1.153228963735984
chr1	63531800	63532800	1.5959855515939316
chr1	63531900	63532900	1.3742918397565824
chr1	63532000	63533000	1.1522404854832053
chr1	63532100	63533100	1.4394274853607427
chr1	63532200	63533200	1.8470790179735148
chr1	63532300	63533300	1.6884332431549869
chr1	63532400	63533400	1.4190126091649051
chr1	63532500	63533500	1.6946126262348928
chr1	63532600	63533600	1.2748467883586414
chr1	63532700	63533700	2.086840229220124
chr1	63532800	63533800	2.0743192488818663
chr1	63532900	63533900	1.7392908662693842
chr1	63533000	63534000	2.126481859448124
chr1	63533100	63534100	1.703054538838547
chr1	63533200	63534200	2.3570613151407147
chr1	63533300	63534300	2.5095626311123787
chr1	63533400	63534400	2.634811783969074
chr1	63533500	63534500	2.701601408718544
chr1	63533600	63534600	2.626148453808958
chr1	63533700	63534700	1.8988037711174133
chr1	63533800	63534800	2.002830454955017
chr1	63533900	63534900	2.3366362970201022
chr1	63534000	63535000	1.864101628452996
chr1	63534100	63535100	2.1745724308975265
chr1	63534200	63535200	1.6473069793249582
chr1	63534300	63535300	1.871142012336961
chr1	63534400	63535400	2.3723424241675346
chr1	63534500	63535500	2.5643666284982665
chr1	63534600	63535600	2.6358037000337604
chr1	63534700	63535700	3.0172978763643403
chr1	63534800	63535800	2.792615394564587
chr1	63534900	63535900	3.0504815979673374
chr1	63535000	63536000	3.433288014199399
chr1	63535100	63536100	3.4399941517233596
chr1	63535200	63536200	2.645178896437377
chr1	63535300	63536300	2.7490520845375084
chr1	63535400	63536400	2.3654667408915246
chr1	63535500	63536500	2.2362756471225853
chr1	63535600	63536600	2.9011529498487936
chr1	63535700	63536700	2.589296790801793
chr1	63535800	63536800	2.7855091987333043
chr1	63535900	63536900	2.4647178614576566
chr1	63536000	63537000	2.256907216981423
chr1	63536100	63537100	1.847099225364624
chr1	63536200	63537200	2.584734685223669
chr1	63536300	63537300	2.4311068767439394
chr1	63536400	63537400	2.397593627782288
chr1	63536500	63537500	2.358521321052558
chr1	63536600	63537600	2.002799901056719
chr1	63536700	63537700	2.085486537135511
chr1	63536800	63537800	1.910793562118136
chr1	63536900	63537900	2.2430612377953207
chr1	63537000	63538000	1.8646847059973766
chr1	63537100	63538100	1.872922149332463
chr1	63537200	63538200	1.7684101264768468
chr1	63537300	63538300	1.961975420649665
chr1	63537400	63538400	1.899400426410716
chr1	63537500	63538500	1.3168422978170775
chr1	63537600	63538600	0.9179343433508343
chr1	63537700	63538700	0.9420556732518319
chr1	63537800	63538800	0.558911040878371
chr1	63537900	63538900	-0.12956373124508286
chr1	63538000	63539000	0.04841948204574341
chr1	63538100	63539100	0.21967067389710854
chr1	63538200	63539200	0.007929816741794516
chr1	63538300	63539300	-0.4013474562935676
chr1	63538400	63539400	-0.3240810257148649
chr1	63538500	63539500	0.21145087392033005
chr1	63538600	63539600	0.1869896311996269
chr1	63538700	63539700	0.5784180021151001
chr1	63538800	63539800	0.8034640545321395
chr1	63538900	63539900	1.4328394886347806
chr1	63539000	63540000	1.6891701011120932
chr1	63539100	63540100	2.2239488930225373
chr1	63539200	63540200	2.408040840273705
chr1	63539300	63540300	2.630486742721664
chr1	63540400	63541400	2.51497710570968
chr1	63540500	63541500	2.433404534341624
chr1	63540600	63541600	2.319310709648148
chr1	63540700	63541700	2.3703012646876647
chr1	63540800	63541800	2.669918869934154
chr1	63540900	63541900	3.0366175413439573
chr1	63541000	63542000	3.166270873440282
chr1	63541100	63542100	2.646059115440444
chr1	63541200	63542200	2.45316423504702
chr1	63541300	63542300	2.638326263123889
chr1	63541400	63542400	2.1364402708803216
chr1	63541500	63542500	2.547597134060857
chr1	63541600	63542600	2.165273240519093
chr1	63541700	63542700	1.7652812104410425
chr1	63541800	63542800	1.9237421780779795
chr1	63541900	63542900	1.7283542227580004
chr1	63542000	63543000	1.9029728622533013
chr1	63542100	63543100	2.4706635276105224
chr1	63542200	63543200	2.1847811691355035
chr1	63542300	63543300	2.3301292585139204
chr1	63542400	63543400	2.7161306794801736
chr1	63542500	63543500	2.2366566681764666
chr1	63542600	63543600	2.4824630964802656
chr1	63542700	63543700	2.7065226878178765
chr1	63542800	63543800	2.1588633366513004
chr1	63542900	63543900	1.9442948152856856
chr1	63545000	63546000	2.1905655742176293
chr1	63545100	63546100	1.7891987791275663
chr1	63545200	63546200	1.2284653969694534
chr1	63545300	63546300	1.7506014501731049
chr1	63545400	63546400	1.3953989440428385
chr1	63545500	63546500	1.6290696213283409
chr1	63545600	63546600	1.2344038516465854
chr1	63545700	63546700	1.2205440845555862
chr1	63545800	63546800	1.4248831949564982
chr1	63545900	63546900	1.2112937421049341
chr1	63546000	63547000	1.1007660491489528
chr1	63546100	63547100	1.784855943547712
chr1	63546200	63547200	1.9402116711881336
chr1	63546300	63547300	1.6229074822155014
chr1	63546400	63547400	2.0355843676336143
chr1	63546500	63547500	1.4240886781132018
chr1	63546600	63547600	2.040041085107797
chr1	63546700	63547700	1.6876800222087067
chr1	63546800	63547800	1.7926100920680526
chr1	63546900	63547900	1.9634395861022025
chr1	63547000	63548000	2.0687757197592602
chr1	63547100	63548100	1.9014305501480544
chr1	63547200	63548200	2.4719140502218417
chr1	63547300	63548300	2.37668345110418
chr1	63547400	63548400	2.3920125296026025
chr1	63547500	63548500	2.7985793371542385
chr1	63547600	63548600	2.8815263403084868
chr1	63547700	63548700	2.9792436955742736
chr1	63547800	63548800	2.5314926000621134
chr1	63547900	63548900	2.71077805876424
chr1	63548000	63549000	2.8497208395115656
chr1	63548100	63549100	2.9786006520101127
chr1	63548200	63549200	2.8234139746644416
chr1	63548300	63549300	2.398621107661256
chr1	63548400	63549400	2.2305873438288124
chr1	63548500	63549500	2.0660432091918497
chr1	63548600	63549600	1.81738272719546
chr1	63548700	63549700	2.0812465333957424
chr1	63548800	63549800	2.4244496112005516
chr1	63548900	63549900	2.0671303579012332
chr1	63549000	63550000	2.2259285695074187
chr1	63549100	63550100	1.9965876941208407
chr1	63549200	63550200	2.172836234834588
chr1	63549300	63550300	2.182043002184514
chr1	63549400	63550400	2.168385651957053
chr1	63549500	63550500	2.365276265310435
chr1	63549600	63550600	2.0836162744341005
chr1	63549700	63550700	2.0659289153308
chr1	63549800	63550800	2.310719546205396
chr1	63549900	63550900	1.5626301179590207
chr1	63550000	63551000	1.4624427317482143
chr1	63550100	63551100	1.7585337937377885
chr1	63550200	63551200	1.9103951176424752
chr1	63550300	63551300	2.2422811953976702
chr1	63550400	63551400	2.34688458918988
chr1	63550500	63551500	2.3765869559723862
chr1	63550600	63551600	2.7576951842474644
chr1	63550700	63551700	2.837413546922313
chr1	63550800	63551800	2.1901075949445192
chr1	63550900	63551900	2.8367204133567574
chr1	63551000	63552000	2.7939606438082385
chr1	63551100	63552100	2.2069110763860293
chr1	63551200	63552200	1.979100991288541
chr1	63551300	63552300	2.0267754605478503
chr1	63551400	63552400	1.8697860271701143
chr1	63551500	63552500	1.5873351947367458
chr1	63551600	63552600	1.4171268620319912
chr1	63551700	63552700	0.9469492977007816
chr1	63551800	63552800	1.1287959562622725
chr1	63551900	63552900	1.0389235682454143
chr1	63552000	63553000	0.7718560604081498
chr1	63552100	63553100	1.1727854732252383
chr1	63552200	63553200	1.0607885125196863
chr1	63552300	63553300	0.2734907772719385
chr1	63552400	63553400	0.8444250931402739
chr1	63552500	63553500	0.9618932509750118
chr1	63552600	63553600	0.7258791536984192
chr1	63552700	63553700	0.9693895561405012
chr1	63552800	63553800	1.137631999477814
chr1	63552900	63553900	1.1684983905810409
chr1	63553000	63554000	1.0723601571045185
chr1	63553100	63554100	0.881065685484927
chr1	63553200	63554200	0.9231304028569248
chr1	63553300	63554300	1.679867895619674
chr1	63553400	63554400	1.4843306492102444
chr1	63553500	63554500	1.255614131492684
chr1	63553600	63554600	1.2144725406081256
chr1	63553700	63554700	1.0788768804959925
chr1	63553800	63554800	0.8402701191715567
chr1	63553900	63554900	0.695219994218796
chr1	63554000	63555000	0.5650892837696805
chr1	63554100	63555100	1.2290698319381157
chr1	63554200	63555200	2.130288406676508
chr1	63554300	63555300	2.0771820990847782
chr1	63554400	63555400	1.9941307651849545
chr1	63554500	63555500	2.1967096181860986
chr1	63554600	63555600	2.3188956762437454
chr1	63554700	63555700	1.857590375966056
chr1	63554800	63555800	2.0429980794624285
chr1	63554900	63555900	2.7057031414758685
chr1	63555000	63556000	3.269244068354614
chr1	63555100	63556100	3.2907664923152327
chr1	63555200	63556200	2.449921039728681
chr1	63555300	63556300	2.006007734288951
chr1	63555400	63556400	2.534686637870188
chr1	63555500	63556500	2.9705224355692432
chr1	63555600	63556600	2.318154294281181
chr1	63555700	63556700	2.638170471043078
chr1	63555800	63556800	2.650725990818239
chr1	63555900	63556900	2.121940538282408
chr1	63557000	63558000	2.0166219836143777
chr1	63557100	63558100	2.593935547709436
chr1	63557200	63558200	2.3900306101984587
chr1	63557300	63558300	2.767852782324015
chr1	63557400	63558400	3.2645284352791966
chr1	63557500	63558500	2.8120065877386864
chr1	63557600	63558600	2.9185945092301298
chr1	63557700	63558700	2.2959202488467163
chr1	63557800	63558800	2.7584515711168227
chr1	63557900	63558900	2.8631480502958286
chr1	63558000	63559000	2.5760511041464382
chr1	63558100	63559100	2.3421366196760958
chr1	63558200	63559200	1.971780208858929
chr1	63559400	63560400	0.2031932229562176
chr1	63559500	63560500	0.5556226835254063
chr1	63560600	63561600	1.1685102899320956
chr1	63560700	63561700	0.9665062149304952
chr1	63560800	63561800	0.8849718465081732
chr1	63560900	63561900	0.26592150624471866
chr1	63561000	63562000	0.5815384699031944
chr1	63561100	63562100	1.111195375601368
chr1	63561200	63562200	0.9480691313123903
chr1	63561300	63562300	0.5369949784573581
chr1	63561400	63562400	0.6274310140815899
chr1	63562600	63563600	0.8973277345426006
chr1	63562700	63563700	1.1627383281332309
chr1	63562800	63563800	0.9124715569763536
chr1	63562900	63563900	0.7573462140007869
chr1	63563000	63564000	0.668829911685325
chr1	63563100	63564100	0.4883171616879705
chr1	63563200	63564200	1.2431311635094275
chr1	63563300	63564300	1.4933274249606443
chr1	63563400	63564400	1.630087298341019
chr1	63563500	63564500	2.156148122773897
chr1	63563600	63564600	1.7068684084187218
chr1	63563700	63564700	1.4655403766360942
chr1	63563800	63564800	1.838801308663588
chr1	63563900	63564900	2.2077926043981155
chr1	63564000	63565000	2.4230536817542987
chr1	63564100	63565100	2.313099393744752
chr1	63564200	63565200	3.011331584705733
chr1	63564300	63565300	1.969491122385945
chr1	63566000	63567000	0.25598088119725876
chr1	63566100	63567100	1.4521037612248235
chr1	63566200	63567200	2.178860495778668
chr1	63566300	63567300	2.5397954623572927
chr1	63566400	63567400	2.9933626581987705
chr1	63566500	63567500	2.4916035494219453
chr1	63566600	63567600	2.0662416198183657
chr1	63566700	63567700	2.001159453519192
chr1	63566800	63567800	2.2690884778067955
chr1	63566900	63567900	1.971226259669428
chr1	63567000	63568000	2.8437243295873094
chr1	63567100	63568100	2.2308122616995814
chr1	63567200	63568200	1.6542126683373681
chr1	63567300	63568300	1.8397029043733208
chr1	63567400	63568400	1.7047497564515213
chr1	63567500	63568500	2.2326512013407616
chr1	63567600	63568600	2.52882353565742
chr1	63567700	63568700	2.868897472263732
chr1	63567800	63568800	3.4138371415076745
chr1	63567900	63568900	3.8751972140068807
chr1	63568000	63569000	3.8735438508628794
chr1	63568100	63569100	4.0804810620105805
chr1	63568200	63569200	3.946676537192367
chr1	63568300	63569300	3.6567743695849497
chr1	63568400	63569400	3.57590766943729
chr1	63568500	63569500	3.571889798711732
chr1	63568600	63569600	3.6576875773954303
chr1	63568700	63569700	3.644611698705016
chr1	63568800	63569800	2.5785251241016818
chr1	63568900	63569900	2.1968099827814167
chr1	63569000	63570000	1.4949751382796959
chr1	63569100	63570100	1.4443891580611263
chr1	63569200	63570200	1.5734308775308712
chr1	63569300	63570300	1.5194993456007992
chr1	63569400	63570400	1.6247867269677116
chr1	63569500	63570500	1.8242928588680944
chr1	63569600	63570600	1.3795479189714592
chr1	63569700	63570700	1.1234456696906678
chr1	63569800	63570800	1.6151388210588742
chr1	63569900	63570900	1.455081529176304
chr1	63570000	63571000	1.9357127123977975
chr1	63570100	63571100	2.0221197700222104
chr1	63570200	63571200	1.7525446494343808
chr1	63570300	63571300	1.9978235204616543
chr1	63570400	63571400	1.7157884201615177
chr1	63570500	63571500	1.6866980318660427
chr1	63570600	63571600	2.2023259075421437
chr1	63571700	63572700	0.6426190794606469
chr1	63571800	63572800	1.1172332396698228
chr1	63571900	63572900	1.0720989687976583
chr1	63572000	63573000	1.2452828826728697
chr1	63572100	63573100	2.233916211724211
chr1	63572200	63573200	1.8831901507935125
chr1	63572300	63573300	1.6314363258898
chr1	63572400	63573400	1.319340794636291
chr1	63572500	63573500	1.7442776329341425
chr1	63572600	63573600	2.156442582101174
chr1	63572700	63573700	2.18967846411422
chr1	63572800	63573800	2.2629839241570995
chr1	63572900	63573900	2.025202205051909
chr1	63573000	63574000	2.1464579350604027
chr1	63573100	63574100	2.015309441661925
chr1	63573200	63574200	1.6411907525365974
chr1	63573300	63574300	1.8621059142146883
chr1	63573400	63574400	2.037219177605849
chr1	63573500	63574500	2.1841464625824774
chr1	63573600	63574600	1.8632082958425105
chr1	63573700	63574700	2.0462698041417053
chr1	63573800	63574800	1.9095130618504648
chr1	63573900	63574900	2.12522292535201
chr1	63574000	63575000	1.6856383179687828
chr1	63574100	63575100	0.8923131921833847
chr1	63574200	63575200	0.8444301055934631
chr1	63574300	63575300	1.1476900091726114
chr1	63574400	63575400	0.7611581527254699
chr1	63574500	63575500	0.5837051155266277
chr1	63574600	63575600	0.7062789516750851
chr1	63574700	63575700	0.34129789763174845
chr1	63574800	63575800	0.5982692539693953
chr1	63574900	63575900	0.156694540267166
chr1	63575000	63576000	0.23510068870702117
chr1	63575100	63576100	0.2656160393040618
chr1	63575200	63576200	1.1423388009532252
chr1	63575300	63576300	1.7524953869987632
chr1	63575400	63576400	2.0683053688074264
chr1	63575500	63576500	2.205320074965201
chr1	63575600	63576600	1.969607611957614
chr1	63576700	63577700	1.3877768347050867
chr1	63576800	63577800	1.839565876479984
chr1	63576900	63577900	1.757124113005308
chr1	63577000	63578000	1.67390190563024
chr1	63577100	63578100	1.968934436811974
chr1	63577200	63578200	2.16999640641325
chr1	63577300	63578300	1.5486924140875165
chr1	63577400	63578400	1.6540121920847743
chr1	63577600	63578600	2.3072843388055317
chr1	63578500	63579500	3.2053384781744243
chr1	63578600	63579600	2.5703525438578727
chr1	63578700	63579700	1.5375900196286836
chr1	63578800	63579800	1.1660403284427918
chr1	63578900	63579900	0.3806104526418965
chr1	63579000	63580000	0.1595945526008632
chr1	63579100	63580100	0.07612776530155038
chr1	63579200	63580200	0.4671652395838911
chr1	63579300	63580300	0.15663624108724672
chr1	63579400	63580400	-0.02834262966424542
chr1	63579500	63580500	-0.6692711185009121
chr1	63579600	63580600	-0.9694854400422483
chr1	63579700	63580700	-0.5404985422188043
chr1	63579800	63580800	0.1862867164598961
chr1	63579900	63580900	1.7346512042285718
chr1	63580000	63581000	1.5063325707897997
chr1	63580100	63581100	2.0230111728400297
chr1	63580200	63581200	1.9386325507483482
chr1	63580300	63581300	1.9441304995303037
chr1	63581400	63582400	2.1840130724995968
chr1	63581500	63582500	2.1482421863586705
chr1	63581600	63582600	2.2456464469728945
chr1	63581700	63582700	2.4022098120785955
chr1	63581800	63582800	2.6795491638268434
chr1	63581900	63582900	2.681747622436243
chr1	63582000	63583000	2.808584541698119
chr1	63582100	63583100	2.4421008031216402
chr1	63582200	63583200	2.5096455905009543
chr1	63582300	63583300	2.661230860479891
chr1	63582400	63583400	2.6359542601925803
chr1	63582500	63583500	3.0138452225407506
chr1	63582600	63583600	2.990307619759588
chr1	63582700	63583700	3.044372197207177
chr1	63582800	63583800	3.3569517366678694
chr1	63582900	63583900	3.566823658946073
chr1	63584000	63585000	2.04096649760629
chr1	63584100	63585100	2.007266638425089
chr1	63584200	63585200	2.596990477243841
chr1	63584300	63585300	2.420196892807407
chr1	63584400	63585400	2.5665636366113977
chr1	63584500	63585500	2.5759453295954886
chr1	63584600	63585600	2.9055764034979417
chr1	63584700	63585700	2.684819402798754
chr1	63584800	63585800	3.0884365532773987
chr1	63584900	63585900	2.8369715840088765
chr1	63585000	63586000	3.0577054538920936
chr1	63585100	63586100	2.3135143045361337
chr1	63585200	63586200	2.3927420828000256
chr1	63586300	63587300	2.705912439602709
chr1	63586400	63587400	2.7658550772926542
chr1	63586500	63587500	2.5892161573941745
chr1	63586600	63587600	2.333747434065909
chr1	63586700	63587700	2.4534521768472226
chr1	63586800	63587800	2.297566979661504
chr1	63586900	63587900	2.7401051736137654
chr1	63587000	63588000	3.201519467757717
chr1	63587100	63588100	2.729220096055395
chr1	63587200	63588200	2.9000973180047507
chr1	63587300	63588300	1.8798638411678383
chr1	63587400	63588400	1.9942064981740848
chr1	63587500	63588500	2.2595312291051832
chr1	63587600	63588600	1.997112985580764
chr1	63587700	63588700	0.6423979541704415
chr1	63587800	63588800	1.1621798868894857
chr1	63587900	63588900	0.5144530555803579
chr1	63588000	63589000	0.14128217494546952
chr1	63588100	63589100	0.9716691599301877
chr1	63588200	63589200	0.756655424995536
chr1	63588300	63589300	1.2896489320323794
chr1	63588400	63589400	1.172837570246482
chr1	63588500	63589500	0.7507370273131017
chr1	63588600	63589600	0.7837505548666966
chr1	63588700	63589700	1.889397268625104
chr1	63589800	63590800	2.275514443543715
chr1	63589900	63590900	2.72303902067981
chr1	63590000	63591000	3.142475677433398
chr1	63590100	63591100	2.576131328761332
chr1	63590200	63591200	3.1301814267534103
chr1	63590300	63591300	3.0447354133407067
chr1	63590400	63591400	2.549619943063994
chr1	63590500	63591500	2.6295184398994333
chr1	63590600	63591600	2.3171432681508093
chr1	63590700	63591700	2.4944666845421533
chr1	63590800	63591800	2.1367837255201327
chr1	63590900	63591900	1.675863521405808
chr1	63591000	63592000	1.3827399910061045
chr1	63591100	63592100	1.248216987187958
chr1	63591200	63592200	1.1514528275238975
chr1	63591300	63592300	1.3519017557702926
chr1	63591800	63592800	0.2528487485943988
chr1	63591900	63592900	0.6648630442768666
chr1	63592000	63593000	0.4806558077221679
chr1	63592100	63593100	1.1311693900542663
chr1	63592200	63593200	1.0185440806232593
chr1	63592300	63593300	0.3519294014709507
chr1	63592400	63593400	0.5660768239911487
chr1	63592500	63593500	-0.14495905015133909
chr1	63592600	63593600	-0.154701837829141
chr1	63592700	63593700	-0.4459363692433648
chr1	63592800	63593800	-0.7203406176163258
chr1	63592900	63593900	-0.6370260671780495
chr1	63593000	63594000	0.047520829901165726
chr1	63593100	63594100	-0.2192070089771377
chr1	63593200	63594200	-0.25748545187120964
chr1	63593300	63594300	0.4179244049312033
chr1	63593400	63594400	0.3244091077308141
chr1	63593500	63594500	1.2760694338840506
chr1	63593600	63594600	1.0555548051810544
chr1	63593700	63594700	1.2908649867839002
chr1	63593800	63594800	1.6676906672877858
chr1	63594900	63595900	-0.19935090718194715
chr1	63595000	63596000	-0.5328609172335295
chr1	63595100	63596100	-0.3288956783520189
chr1	63595200	63596200	0.04728214184186103
chr1	63596300	63597300	2.275105421418474
chr1	63596400	63597400	1.702658925125762
chr1	63596500	63597500	1.6651040328799367
chr1	63596600	63597600	1.1843810440929186
chr1	63596700	63597700	0.8668312211464451
chr1	63596800	63597800	0.8604438804828032
chr1	63596900	63597900	0.7126888459194202
chr1	63597000	63598000	1.3562857158007988
chr1	63597100	63598100	1.4185710415600523
chr1	63597200	63598200	1.1148849345900111
chr1	63597300	63598300	0.6808495909529154
chr1	63597400	63598400	1.5019989393651725
chr1	63597500	63598500	1.5419816761439296
chr1	63597600	63598600	1.2975285211791217
chr1	63597700	63598700	1.5007422307425755
chr1	63597800	63598800	1.66168995229979
chr1	63597900	63598900	1.4717871252908037
chr1	63598000	63599000	1.1160490610754163
chr1	63598100	63599100	0.8803324469642212
chr1	63598200	63599200	0.8856235655299621
chr1	63598300	63599300	1.6464298261569597
chr1	63598400	63599400	0.7045254616796146
chr1	63598500	63599500	0.7863639523609058
chr1	63598600	63599600	0.9088212820099804
chr1	63598700	63599700	0.9922178819364216
chr1	63598800	63599800	0.651760915881297
chr1	63598900	63599900	1.3447324443314512
chr1	63599000	63600000	1.7165485847715158
chr1	63599100	63600100	1.962581336670698
chr1	63599200	63600200	1.7729878763438014
chr1	63599300	63600300	1.3294282334685934
chr1	63599400	63600400	1.5215478333445198
chr1	63599500	63600500	1.2176026875303891
chr1	63599600	63600600	1.0738043509595216
chr1	63599700	63600700	0.4926668404789303
chr1	63599800	63600800	1.0329607748068217
chr1	63599900	63600900	0.6319261479464312
chr1	63600000	63601000	-0.036615372448023424
chr1	63600100	63601100	0.12568993755429736
chr1	63600200	63601200	0.4666041843759172
chr1	63600300	63601300	1.0813143815349089
chr1	63600400	63601400	0.5976938003767805
chr1	63600500	63601500	0.4541352273760936
chr1	63600600	63601600	0.7180364643833629
chr1	63600700	63601700	1.4330805585337578
chr1	63600800	63601800	2.053389084008608
chr1	63600900	63601900	1.405704509619094
chr1	63601000	63602000	1.496686370055643
chr1	63601100	63602100	1.3474474863151926
chr1	63601200	63602200	1.1096428773606872
chr1	63601300	63602300	0.4745475674840613
chr1	63601400	63602400	1.2935917636658774
chr1	63601500	63602500	1.5494662171831
chr1	63601600	63602600	1.3257618718868005
chr1	63601700	63602700	1.1085643502659457
chr1	63601800	63602800	0.950578733455272
chr1	63601900	63602900	1.9483977515815547
chr1	63602000	63603000	2.7528182734233306
chr1	63602100	63603100	2.7950890971060907
chr1	63602200	63603200	2.4785786373315943
chr1	63602300	63603300	1.9656887748811664
chr1	63602400	63603400	1.3006559498135386
chr1	63602500	63603500	1.6080689009567648
chr1	63602600	63603600	1.7689447846406998
chr1	63602700	63603700	1.750423632677928
chr1	63602800	63603800	1.2678626312492105
chr1	63602900	63603900	0.8371037226345083
chr1	63603000	63604000	0.20761250474291498
chr1	63603100	63604100	0.06298410990280467
chr1	63603200	63604200	0.08356974620562731
chr1	63603300	63604300	-0.1464148715513971
chr1	63603400	63604400	0.12052430809651388
chr1	63603500	63604500	0.2932566111963549
chr1	63603600	63604600	0.2698834893016323
chr1	63603700	63604700	0.8511073751875277
chr1	63603800	63604800	0.6433376519591616
chr1	63603900	63604900	0.9773759554919064
chr1	63604000	63605000	1.148599585182692
chr1	63604100	63605100	1.1865863025429486
chr1	63604200	63605200	1.1854906402870915
chr1	63604300	63605300	1.950516860583624
chr1	63604400	63605400	1.976870250957204
chr1	63604500	63605500	1.7959176125364769
chr1	63604600	63605600	2.1839516785627016
chr1	63604700	63605700	1.5472592862690322
chr1	63604800	63605800	2.19327064041546
chr1	63604900	63605900	1.8671440615633068
chr1	63605000	63606000	2.361654593140612
chr1	63605100	63606100	2.2893364859898964
chr1	63605200	63606200	2.498805787007772
chr1	63605300	63606300	2.4254898168794514
chr1	63605400	63606400	2.0845569549883023
chr1	63605500	63606500	1.6580378582007795
chr1	63605600	63606600	2.0337672757889242
chr1	63605700	63606700	1.7388544497633045
chr1	63605800	63606800	1.2349534307946772
chr1	63605900	63606900	1.2923002794993828
chr1	63606000	63607000	0.41812070264085077
chr1	63606100	63607100	0.4160060364739443
chr1	63606200	63607200	0.29150749627596084
chr1	63606300	63607300	0.45866055420009294
chr1	63606400	63607400	0.6304248029543896
chr1	63606500	63607500	1.3469251120325867
chr1	63606600	63607600	0.9601758068196656
chr1	63606700	63607700	1.1001407555526512
chr1	63606800	63607800	1.3310529758216638
chr1	63606900	63607900	1.2969885944045827
chr1	63607000	63608000	1.4767884255529
chr1	63607100	63608100	1.4138915171157305
chr1	63607200	63608200	1.5304213871059968
chr1	63607300	63608300	1.3808626412531757
chr1	63607400	63608400	1.5913285572142466
chr1	63608400	63609400	1.6867954913307046
chr1	63608500	63609500	1.6454705757321186
chr1	63608600	63609600	1.6940947936786976
chr1	63608700	63609700	1.5824014416859031
chr1	63608800	63609800	2.007945154644286
chr1	63608900	63609900	1.8962773005936544
chr1	63609000	63610000	1.3378416796748227
chr1	63609100	63610100	1.0716542086713956
chr1	63609200	63610200	1.2424544013938037
chr1	63609300	63610300	1.22942703335247
chr1	63609400	63610400	0.6637585738942762
chr1	63609500	63610500	0.8970828754447755
chr1	63609600	63610600	0.6193059904240454
chr1	63609700	63610700	0.953762990085021
chr1	63609800	63610800	-0.14560183248697167
chr1	63609900	63610900	0.3504403434210984
chr1	63610000	63611000	1.1865763722559888
chr1	63610100	63611100	1.6932952769557768
chr1	63610200	63611200	1.2265448782704145
chr1	63610300	63611300	1.5824291184376145
chr1	63610400	63611400	1.4544099129675212
chr1	63610500	63611500	1.3285120963293635
chr1	63610600	63611600	1.4124914716844987
chr1	63610700	63611700	1.0066572975759682
chr1	63610800	63611800	2.072810715904692
chr1	63610900	63611900	1.430408229497495
chr1	63611000	63612000	1.1903662996286573
chr1	63611100	63612100	0.893670983427496
chr1	63611200	63612200	0.8415699256018433
chr1	63611300	63612300	0.6566811649088116
chr1	63611400	63612400	1.317076377690165
chr1	63611500	63612500	0.2576863060665323
chr1	63611600	63612600	0.3758346751430545
chr1	63611700	63612700	0.4857105899078922
chr1	63611800	63612800	0.3806689601681009
chr1	63611900	63612900	0.9659591059383668
chr1	63612000	63613000	1.3410325663856684
chr1	63612100	63613100	1.5288668795434046
chr1	63612200	63613200	1.5666273938212352
chr1	63613400	63614400	0.1724848324346335
chr1	63613500	63614500	0.2837154683089585
chr1	63613600	63614600	0.19658084825465932
chr1	63613700	63614700	-0.6706951465857379
chr1	63613800	63614800	-0.9977577631089408
chr1	63613900	63614900	-0.7458332216667031
chr1	63614000	63615000	-0.7687934470424309
chr1	63614100	63615100	-0.6122762690488621
chr1	63614200	63615200	-0.3281321423749801
chr1	63614300	63615300	-0.26984676093209475
chr1	63614400	63615400	0.4025179736446681
chr1	63614500	63615500	0.6791671372453659
chr1	63615600	63616600	1.8437223287985745
chr1	63615700	63616700	1.334539919878877
chr1	63615800	63616800	1.2482258739487484
chr1	63615900	63616900	0.8310739034247713
chr1	63616000	63617000	0.5280013383140342
chr1	63616100	63617100	0.7424861519585416
chr1	63616200	63617200	1.1835911172427172
chr1	63616300	63617300	0.4509694841701221
chr1	63616400	63617400	0.2303658194109644
chr1	63616500	63617500	0.6416833650807497
chr1	63616600	63617600	0.07457674656135226
chr1	63616700	63617700	0.28903358698539194
chr1	63617800	63618800	-0.04523950271474293
chr1	63617900	63618900	0.3212195949068895
chr1	63618000	63619000	0.43309907782319307
chr1	63618100	63619100	0.18196569438878088
chr1	63618200	63619200	0.15022231251855206
chr1	63618300	63619300	0.4999646758658944
chr1	63618400	63619400	0.3833211465169499
chr1	63618500	63619500	0.9881500366716922
chr1	63618600	63619600	1.20882865012827
chr1	63618700	63619700	1.2651124508804286
chr1	63618800	63619800	2.1181895354518456
chr1	63618900	63619900	1.6431000150349078
chr1	63619000	63620000	1.5419712137399537
chr1	63619100	63620100	2.066368585382212
chr1	63619200	63620200	2.251894298581832
chr1	63619300	63620300	2.1676368641712074
chr1	63619400	63620400	2.830838302697904
chr1	63619500	63620500	2.648951977336736
chr1	63619600	63620600	2.375884556157378
chr1	63619700	63620700	2.4687333938645133
chr1	63619800	63620800	2.224351623477878
chr1	63619900	63620900	2.6393379888099404
chr1	63620000	63621000	2.8384246370681
chr1	63620100	63621100	2.6502202240142902
chr1	63620200	63621200	2.4412336883218444
chr1	63620300	63621300	2.2819803450006546
chr1	63620400	63621400	2.5116279010362454
chr1	63620500	63621500	2.11468165761202
chr1	63620600	63621600	1.6147644614916623
chr1	63620700	63621700	1.510192811886777
chr1	63620800	63621800	1.8158765510144783
chr1	63620900	63621900	1.885328077743213
chr1	63621000	63622000	2.0800147234741755
chr1	63621100	63622100	2.16473321159744
chr1	63621200	63622200	2.356681632063543
chr1	63621300	63622300	2.1980029813020856
chr1	63621400	63622400	2.157134612769816
chr1	63621500	63622500	2.3824337678218286
chr1	63621600	63622600	3.105982555970166
chr1	63621700	63622700	2.6386797900060195
chr1	63621800	63622800	1.9817657904614177
chr1	63621900	63622900	1.5876681402646202
chr1	63622000	63623000	1.5716593418530602
chr1	63622100	63623100	1.5458139234824837
chr1	63622200	63623200	1.6405604810420502
chr1	63622300	63623300	1.7000036390057158
chr1	63622400	63623400	1.3303974703515722
chr1	63622500	63623500	1.4268083118142807
chr1	63622600	63623600	1.4414997237390277
chr1	63622700	63623700	2.462370445305505
chr1	63622800	63623800	2.443923352076407
chr1	63622900	63623900	2.8662353509348675
chr1	63623000	63624000	2.7012880098697623
chr1	63623100	63624100	2.3305091385084564
chr1	63623200	63624200	1.9590214031497224
chr1	63623300	63624300	2.292817923103039
chr1	63623400	63624400	2.2615661535669482
chr1	63623500	63624500	2.388133599592826
chr1	63623600	63624600	2.7539495418258837
chr1	63623700	63624700	2.6112721386882978
chr1	63623800	63624800	2.6634346718532522
chr1	63623900	63624900	2.1592838364408182
chr1	63624000	63625000	1.9137830537209801
chr1	63624100	63625100	2.338678801623051
chr1	63624200	63625200	3.1438909417128404
chr1	63624300	63625300	2.6999241375816236
chr1	63624400	63625400	2.5885615539540514
chr1	63624500	63625500	3.1250272443712315
chr1	63624600	63625600	2.796096056865168
chr1	63624700	63625700	2.7502532729319404
chr1	63624800	63625800	3.1554202902442907
chr1	63624900	63625900	3.1269454718825025
chr1	63625000	63626000	3.3048237557860953
chr1	63625100	63626100	3.301492907276552
chr1	63625200	63626200	2.3715968506619234
chr1	63625300	63626300	2.3587322309309102
chr1	63625400	63626400	2.611529441172837
chr1	63625500	63626500	1.9260012650299176
chr1	63625600	63626600	2.250357475316921
chr1	63625700	63626700	2.0026491698758995
chr1	63625800	63626800	1.7290519178550403
chr1	63625900	63626900	1.5617286043398375
chr1	63626000	63627000	1.2008024820317391
chr1	63627100	63628100	1.7565679802985863
chr1	63627200	63628200	1.7669621680399863
chr1	63627300	63628300	2.0635795550009037
chr1	63627400	63628400	2.390192234160374
chr1	63627500	63628500	2.4687996359118687
chr1	63627600	63628600	2.3388082155290064
chr1	63627700	63628700	1.4362720177032309
chr1	63627800	63628800	1.0744286705417891
chr1	63627900	63628900	1.3612907937200671
chr1	63628000	63629000	0.9134343567579165
chr1	63628100	63629100	1.2880171570057173
chr1	63628200	63629200	0.8224325239070381
chr1	63628300	63629300	0.7313723528683932
chr1	63628400	63629400	0.4155091220987137
chr1	63628500	63629500	0.4630695664474369
chr1	63628600	63629600	0.7012130815635594
chr1	63628700	63629700	1.4196834621033565
chr1	63628800	63629800	2.317025320312433
chr1	63628900	63629900	2.6329588734274414
chr1	63629000	63630000	3.751755675346848
chr1	63629100	63630100	4.527254402217127
chr1	63629200	63630200	5.224855043341628
chr1	63629300	63630300	4.434139073126729
chr1	63629400	63630400	4.43895954722355
chr1	63629500	63630500	3.714611833768589
chr1	63629600	63630600	3.1379044096843494
chr1	63629700	63630700	2.265426649482735
chr1	63629800	63630800	1.5768183642971765
chr1	63629900	63630900	1.0753033091310171
chr1	63630000	63631000	0.7974860480701054
chr1	63630100	63631100	0.003159927386376597
chr1	63630200	63631200	-0.5601941472623169
chr1	63630300	63631300	0.38822330358945656
chr1	63630400	63631400	0.5296851760172487
chr1	63630500	63631500	0.6880924172751721
chr1	63630600	63631600	0.7124270644225439
chr1	63630700	63631700	1.169688173816938
chr1	63630800	63631800	1.4248686401831108
chr1	63630900	63631900	2.0611646616981134
chr1	63631000	63632000	1.2507561129857636
chr1	63631100	63632100	1.625882798687634
chr1	63631200	63632200	1.955361083567136
chr1	63631300	63632300	2.279257062630761
chr1	63631400	63632400	2.1760848630705776
chr1	63631500	63632500	2.474928401146953
chr1	63631600	63632600	2.2102237285376143
chr1	63631700	63632700	2.1502553172850587
chr1	63631800	63632800	2.5693665708360784
chr1	63631900	63632900	1.4945328938908975
chr1	63632000	63633000	1.931924792368353
chr1	63632100	63633100	1.5522121704607257
chr1	63632200	63633200	1.1358810733864246
chr1	63632300	63633300	1.0759464991521357
chr1	63632400	63633400	1.132957857787324
chr1	63632500	63633500	1.4515771948929672
chr1	63632600	63633600	1.8729225819888813
chr1	63632700	63633700	2.102825346812224
chr1	63632800	63633800	1.4401402065323194
chr1	63632900	63633900	2.3679482390432924
chr1	63634900	63635900	2.44574820444144
chr1	63635000	63636000	1.7557603861236513
chr1	63635100	63636100	1.5349102595052708
chr1	63635200	63636200	1.99741909663508
chr1	63635300	63636300	1.9236383940467376
chr1	63635400	63636400	2.354309000989455
chr1	63635500	63636500	2.993243511919906
chr1	63635600	63636600	2.7231249252758802
chr1	63635700	63636700	1.891277439238078
chr1	63635800	63636800	1.1568085554085041
chr1	63635900	63636900	0.1823490933208756
chr1	63636000	63637000	0.9101663647911649
chr1	63636100	63637100	1.169016409434587
chr1	63636200	63637200	0.669226139919303
chr1	63636300	63637300	0.7628318595579914
chr1	63636400	63637400	0.4955362971697994
chr1	63636500	63637500	0.6292035846411006
chr1	63636600	63637600	0.4550427536251447
chr1	63636700	63637700	0.8917535556719121
chr1	63636800	63637800	1.6846422912445382
chr1	63636900	63637900	2.336238729863705
chr1	63637000	63638000	1.7452518424030443
chr1	63637100	63638100	1.5718425370740634
chr1	63637200	63638200	1.810929544640436
chr1	63637300	63638300	1.4679284515170392
chr1	63637400	63638400	0.8337003726662611
chr1	63637500	63638500	0.378314910443378
chr1	63637600	63638600	0.5393111582832738
chr1	63637700	63638700	0.8008037039015711
chr1	63637800	63638800	1.0382472382466967
chr1	63637900	63638900	1.44791257611204
chr1	63638000	63639000	2.0165557186449834
chr1	63638100	63639100	1.9873423276111901
chr1	63638200	63639200	2.4321504167543204
chr1	63638300	63639300	2.5950091386456995
chr1	63638400	63639400	3.0690851462904574
chr1	63638500	63639500	2.969490902488436
chr1	63638600	63639600	2.7743245269135888
chr1	63638700	63639700	2.6839454854350717
chr1	63638800	63639800	2.3959834977738814
chr1	63638900	63639900	1.7443987842567972
chr1	63639000	63640000	1.4353032733337499
chr1	63639100	63640100	1.5558371804500704
chr1	63639200	63640200	1.0590330153056189
chr1	63639300	63640300	1.0606848084625766
chr1	63639400	63640400	0.8216994059578246
chr1	63639500	63640500	0.9701571334201928
chr1	63639600	63640600	1.4722729944368456
chr1	63639700	63640700	0.7513534004452177
chr1	63639800	63640800	0.964326693657075
chr1	63639900	63640900	1.8005611528679453
chr1	63640000	63641000	2.2285756182943586
chr1	63640100	63641100	1.919516858118244
chr1	63640200	63641200	1.6217724594003615
chr1	63640300	63641300	1.4159797281544009
chr1	63640400	63641400	1.3035504300531693
chr1	63640500	63641500	1.043473442649443
chr1	63640600	63641600	0.8057995837894545
chr1	63640700	63641700	1.28352390795979
chr1	63640800	63641800	0.9283495117826605
chr1	63640900	63641900	1.0985345627968202
chr1	63641000	63642000	0.7983394598438014
chr1	63641100	63642100	1.4902601416211734
chr1	63641200	63642200	1.8793064330689984
chr1	63641300	63642300	1.9269613236698484
chr1	63641400	63642400	2.5066587174812374
chr1	63641500	63642500	2.793707128086444
chr1	63641600	63642600	3.1849257589142077
chr1	63641700	63642700	3.1694080722087343
chr1	63641800	63642800	2.7624677543230907
chr1	63641900	63642900	2.319233729665786
chr1	63642000	63643000	2.2570734748190446
chr1	63642100	63643100	2.5773342167492803
chr1	63642200	63643200	2.452914498086764
chr1	63642300	63643300	2.652775076424604
chr1	63642400	63643400	2.0591781743293254
chr1	63642500	63643500	1.823167071224724
chr1	63642600	63643600	1.9427927558014144
chr1	63642700	63643700	1.8783294134790456
chr1	63642800	63643800	2.2331347844806837
chr1	63642900	63643900	2.747655397691597
chr1	63643000	63644000	3.284470194441266
chr1	63643100	63644100	2.8098312974805024
chr1	63643200	63644200	2.558263513793953
chr1	63643300	63644300	2.649658512324603
chr1	63643400	63644400	3.4941236435819225
chr1	63643500	63644500	3.921330572189477
chr1	63643600	63644600	3.319682117051619
chr1	63643700	63644700	3.2706663798279205
chr1	63643800	63644800	3.6418447894257606
chr1	63643900	63644900	3.401008951897715
chr1	63644000	63645000	2.9219254351700426
chr1	63644100	63645100	2.6493581709675147
chr1	63644200	63645200	3.388565863324704
chr1	63644300	63645300	3.4351690264245542
chr1	63644400	63645400	3.0071491658646536
chr1	63644500	63645500	2.9548895544669485
chr1	63644600	63645600	3.268339698031964
chr1	63644700	63645700	3.36790622159307
chr1	63644800	63645800	3.212265842651642
chr1	63644900	63645900	3.0824496189238664
chr1	63645000	63646000	3.480556079801024
chr1	63645100	63646100	3.8234724549721153
chr1	63645200	63646200	3.6844257439122634
chr1	63645300	63646300	3.179025159813817
chr1	63645400	63646400	2.7271821907935974
chr1	63645500	63646500	2.652994094731024
chr1	63645600	63646600	1.9749113457712333
chr1	63645700	63646700	1.5838616328191504
chr1	63645800	63646800	1.3541760086378565
chr1	63645900	63646900	1.126433667008786
chr1	63646000	63647000	0.6482241608262224
chr1	63646100	63647100	0.4247663695387627
chr1	63646200	63647200	-0.14273641956358168
chr1	63647400	63648400	2.145889799452037
chr1	63647500	63648500	1.6582323898854283
chr1	63647600	63648600	1.70603000512545
chr1	63647700	63648700	2.0717192338251644
chr1	63647800	63648800	1.8756187282312355
chr1	63647900	63648900	1.3843093410682106
chr1	63648000	63649000	1.1974645806560966
chr1	63648100	63649100	1.1142433914326322
chr1	63648200	63649200	0.9901559973351501
chr1	63648300	63649300	0.5997154055485596
chr1	63648400	63649400	0.6480197074007247
chr1	63648500	63649500	0.15773772289990728
chr1	63648600	63649600	-0.4709461752171752
chr1	63648700	63649700	-0.44255997862233937
chr1	63648800	63649800	-0.15638051890423765
chr1	63648900	63649900	0.5340168004082136
chr1	63649000	63650000	0.06879677455463319
chr1	63649100	63650100	0.3254039752750727
chr1	63649200	63650200	0.26295395901802937
chr1	63649300	63650300	0.4136323341667632
chr1	63649400	63650400	0.15426329104934108
chr1	63649500	63650500	0.7563572780563591
chr1	63649600	63650600	1.32608873389948
chr1	63649700	63650700	1.158430338719684
chr1	63649800	63650800	0.5510404561467035
chr1	63649900	63650900	0.4465155890072911
chr1	63650000	63651000	1.182301963751272
chr1	63650100	63651100	1.037129446604215
chr1	63650200	63651200	0.9920928627500928
chr1	63650300	63651300	1.3495168369682409
chr1	63650400	63651400	1.4859248142842465
chr1	63650500	63651500	1.1434186466591596
chr1	63650600	63651600	0.7125878624128058
chr1	63650700	63651700	0.6629712283145697
chr1	63650800	63651800	1.0630087818122105
chr1	63650900	63651900	0.484865569593329
chr1	63651000	63652000	0.2069413037741125
chr1	63651100	63652100	-0.14056875878937153
chr1	63651200	63652200	0.08330933663587496
chr1	63651300	63652300	-0.6008279295533066
chr1	63651400	63652400	-0.1367735328724809
chr1	63651500	63652500	1.0347801512345514
chr1	63651600	63652600	1.5390448005474375
chr1	63651700	63652700	1.2641052175762801
chr1	63651800	63652800	1.6550573150006458
chr1	63651900	63652900	2.048629977922872
chr1	63652000	63653000	1.7815950744161733
chr1	63652100	63653100	2.1448434424834373
chr1	63652200	63653200	1.3045249410224933
chr1	63652300	63653300	1.912158830563177
chr1	63652400	63653400	1.5644209829316262
chr1	63652500	63653500	1.361840272302148
chr1	63652600	63653600	1.5998342369593008
chr1	63652700	63653700	1.6621898084944713
chr1	63652800	63653800	1.856194949561221
chr1	63652900	63653900	2.296308635975384
chr1	63653000	63654000	3.2409649597855967
chr1	63653100	63654100	3.6169870306580174
chr1	63653200	63654200	4.087164816197942
chr1	63653300	63654300	3.992829413197887
chr1	63653400	63654400	3.863863825073992
chr1	63653500	63654500	3.809174015536692
chr1	63653600	63654600	3.675850807825789
chr1	63653700	63654700	3.7554320020076712
chr1	63653800	63654800	3.556383169899692
chr1	63653900	63654900	2.8669310351967097
chr1	63654000	63655000	2.4230434084249257
chr1	63655100	63656100	2.7185883702395963
chr1	63655200	63656200	2.4979186391059454
chr1	63655300	63656300	2.2451556381339985
chr1	63655400	63656400	1.6816924356099816
chr1	63655500	63656500	1.4433924171568755
chr1	63655600	63656600	0.9234750924943124
chr1	63655700	63656700	0.20864456474365625
chr1	63655800	63656800	0.919373852712864
chr1	63655900	63656900	0.8194402641664896
chr1	63656000	63657000	0.04717514280550876
chr1	63656100	63657100	0.31648722883579483
chr1	63656200	63657200	0.16393120045441414
chr1	63656300	63657300	0.4216502066038733
chr1	63656400	63657400	0.6640200193741435
chr1	63656500	63657500	0.6697141836534108
chr1	63656600	63657600	0.570060587877574
chr1	63656700	63657700	1.1417096847233414
chr1	63656800	63657800	0.7476814367686216
chr1	63656900	63657900	0.01828266188418256
chr1	63657000	63658000	0.8256892407931408
chr1	63657100	63658100	0.8677331357109821
chr1	63657200	63658200	1.2703937464590702
chr1	63657300	63658300	1.4745879081682869
chr1	63657400	63658400	1.3614177572367874
chr1	63658500	63659500	0.9384330282315816
chr1	63658600	63659600	0.7192065533102386
chr1	63658700	63659700	1.1751904340715849
chr1	63658800	63659800	1.9717945860839023
chr1	63658900	63659900	2.3974797182854104
chr1	63659000	63660000	1.772315795141569
chr1	63659100	63660100	1.728953050462496
chr1	63659200	63660200	1.8382716344614471
chr1	63659300	63660300	2.5454413741872832
chr1	63659400	63660400	3.038892263195789
chr1	63659500	63660500	3.1898625263840197
chr1	63659600	63660600	3.675033910901466
chr1	63659700	63660700	3.4346349420438123
chr1	63659800	63660800	2.7667725715644025
chr1	63659900	63660900	2.4165773561337645
chr1	63660000	63661000	3.071148590722852
chr1	63660100	63661100	2.9626335125417973
chr1	63660200	63661200	2.6610739754697605
chr1	63660300	63661300	2.420198797144196
chr1	63660400	63661400	1.7155340509449908
chr1	63660500	63661500	1.7246397793523822
chr1	63660600	63661600	1.4662454988972071
chr1	63660700	63661700	1.3344638377175446
chr1	63660800	63661800	1.5860445296181565
chr1	63660900	63661900	1.7782661354636915
chr1	63661000	63662000	1.2192352423421122
chr1	63662500	63663500	1.037277292671084
chr1	63662600	63663600	0.9972528467935022
chr1	63662700	63663700	1.2622411137422849
chr1	63662800	63663800	1.2186107495422347
chr1	63662900	63663900	1.1681262848034752
chr1	63663000	63664000	1.6010417206887912
chr1	63663100	63664100	1.8209610569049928
chr1	63663200	63664200	2.9116093637491853
chr1	63663300	63664300	2.641601881753339
chr1	63663400	63664400	2.3113761988614465
chr1	63663500	63664500	1.524166929392502
chr1	63663600	63664600	1.1759201748705652
chr1	63663700	63664700	0.9616628150066232
chr1	63663800	63664800	0.97027553105574
chr1	63663900	63664900	0.8740863133752886
chr1	63664000	63665000	1.1270785168676543
chr1	63664100	63665100	1.3199013953675518
chr1	63664200	63665200	0.6382665319929557
chr1	63664300	63665300	0.3260263821279103
chr1	63664400	63665400	0.1939156686382568
chr1	63664500	63665500	1.0652352954461823
chr1	63664600	63665600	1.5865868728090888
chr1	63664700	63665700	2.0256628878405785
chr1	63664800	63665800	1.5343006276961608
chr1	63664900	63665900	1.855871070103779
chr1	63665000	63666000	1.791214121849375
chr1	63665100	63666100	0.9804530854843366
chr1	63665200	63666200	1.3758323564592323
chr1	63665300	63666300	1.4983898930184951
chr1	63665400	63666400	1.7819043322278014
chr1	63665500	63666500	1.4171112749233197
chr1	63665600	63666600	1.481259153224141
chr1	63665700	63666700	1.2777291927319585
chr1	63665800	63666800	1.9938494809970977
chr1	63665900	63666900	1.6166169776567956
chr1	63666000	63667000	0.9023013158908352
chr1	63666100	63667100	1.8583213524640667
chr1	63666200	63667200	2.3686394960603487
chr1	63666300	63667300	2.5756664449655284
chr1	63666400	63667400	2.9284097250837693
chr1	63666500	63667500	3.401662957920393
chr1	63666600	63667600	3.574204295869402
chr1	63666700	63667700	3.7466427747744873
chr1	63666800	63667800	3.814203385399172
chr1	63666900	63667900	4.040226050414495
chr1	63667000	63668000	4.332682291331216
chr1	63667100	63668100	3.9782302674684487
chr1	63667200	63668200	3.3827468627604316
chr1	63667300	63668300	2.7272790506681783
chr1	63667400	63668400	2.6019006305287227
chr1	63667500	63668500	2.3540863308128848
chr1	63667600	63668600	1.69334958429784
chr1	63667700	63668700	0.9867888234666649
chr1	63667800	63668800	0.8956317208752003
chr1	63667900	63668900	0.6833858621262661
chr1	63668000	63669000	0.16382202030902548
chr1	63668100	63669100	0.053276589588052016
chr1	63668200	63669200	-0.02070803591522073
chr1	63668300	63669300	0.2900813255943105
chr1	63669400	63670400	2.609966865448225
chr1	63669500	63670500	3.1846224295891608
chr1	63669600	63670600	3.2611979426217514
chr1	63669700	63670700	3.1706214626083202
chr1	63669800	63670800	2.837661216806933
chr1	63669900	63670900	2.4462913518044105
chr1	63670000	63671000	2.4647395548079136
chr1	63670100	63671100	2.5975095670149493
chr1	63670200	63671200	1.9978855635788504
chr1	63670300	63671300	2.1817902636457376
chr1	63670400	63671400	2.128514350311196
chr1	63670500	63671500	1.6828913431813253
chr1	63670600	63671600	1.5991623474997902
chr1	63670700	63671700	2.010894641811229
chr1	63670800	63671800	2.921374032623456
chr1	63670900	63671900	3.114556211002854
chr1	63671000	63672000	3.1681602957645274
chr1	63671100	63672100	3.5851448543183744
chr1	63671200	63672200	3.5770248251957826
chr1	63671300	63672300	3.0635578033322592
chr1	63672400	63673400	2.0607450942068724
chr1	63672500	63673500	1.7377429575814591
chr1	63672600	63673600	1.9124662826635617
chr1	63672700	63673700	1.9117434748442543
chr1	63672800	63673800	2.132176713967077
chr1	63672900	63673900	2.408560065565401
chr1	63673000	63674000	1.6566722476246662
chr1	63673100	63674100	1.7448861427427789
chr1	63673200	63674200	2.1843298132525883
chr1	63673300	63674300	2.325476925302413
chr1	63673400	63674400	1.913891925685136
chr1	63673500	63674500	1.903859545657537
chr1	63673600	63674600	1.0820071032409264
chr1	63673700	63674700	1.391189705000121
chr1	63673800	63674800	1.2150442922419589
chr1	63673900	63674900	0.7520980448166581
chr1	63674000	63675000	1.254048780037968
chr1	63674100	63675100	1.1930998955248182
chr1	63674200	63675200	1.0831729038242566
chr1	63674300	63675300	0.7072045753229127
chr1	63674400	63675400	0.5815355969585572
chr1	63674500	63675500	1.1148343541780854
chr1	63674600	63675600	1.6991370262053034
chr1	63674700	63675700	1.3538546423515103
chr1	63674800	63675800	1.073524761142008
chr1	63674900	63675900	0.8740053015414855
chr1	63675000	63676000	0.8718669106493044
chr1	63675100	63676100	1.4186124044200132
chr1	63675200	63676200	0.9612047145595168
chr1	63675300	63676300	0.8055291692216467
chr1	63675400	63676400	0.9743073683444164
chr1	63675500	63676500	0.8174752664152067
chr1	63675600	63676600	1.196882182912788
chr1	63675700	63676700	1.4923536788063114
chr1	63675800	63676800	2.132741821622828
chr1	63675900	63676900	2.452526313567329
chr1	63676000	63677000	1.8876455113703514
chr1	63676100	63677100	1.2854233483719966
chr1	63676200	63677200	0.9426682847587856
chr1	63676300	63677300	1.4208191056712036
chr1	63676400	63677400	1.3067154752982382
chr1	63676500	63677500	1.0879209849989036
chr1	63676600	63677600	0.8888078971479044
chr1	63676700	63677700	0.5615665621572213
chr1	63676800	63677800	-0.04591809062183548
chr1	63676900	63677900	0.0060916386990642
chr1	63677000	63678000	0.0733425600802709
chr1	63677100	63678100	-0.08448019444214197
chr1	63677200	63678200	0.2750185071482593
chr1	63677300	63678300	-0.042571446454133716
chr1	63677400	63678400	0.6603370725039973
chr1	63677500	63678500	0.9354112774853928
chr1	63677600	63678600	1.1072277813971396
chr1	63677700	63678700	1.0414522570797928
chr1	63677800	63678800	1.5403588657935152
chr1	63677900	63678900	1.8592124778733128
chr1	63678000	63679000	2.7068821692810707
chr1	63678100	63679100	2.8960113244337005
chr1	63678200	63679200	2.7731339723754145
chr1	63678300	63679300	2.451433907064924
chr1	63678400	63679400	1.5339903698947803
chr1	63678500	63679500	1.6181327623082078
chr1	63678600	63679600	0.7541235923887322
chr1	63678700	63679700	0.8664799931349481
chr1	63678800	63679800	0.9816271950515604
chr1	63678900	63679900	0.2995828246823915
chr1	63679000	63680000	-0.15521067443009967
chr1	63679100	63680100	-0.452864115906551
chr1	63679200	63680200	-0.6200399477371716
chr1	63679300	63680300	-0.6157244545371274
chr1	63679400	63680400	-0.7239662555327577
chr1	63679500	63680500	-1.2304119795259982
chr1	63679600	63680600	-0.7244713886714101
chr1	63679700	63680700	-0.7045911709171775
chr1	63679800	63680800	-0.7921140618388152
chr1	63679900	63680900	-0.1889781503666879
chr1	63680000	63681000	-0.13695279760641854
chr1	63680100	63681100	-0.37858301455154536
chr1	63680200	63681200	0.0584475275061704
chr1	63680300	63681300	0.6656808513538083
chr1	63680400	63681400	1.0126709111970371
chr1	63680500	63681500	1.1928345727320224
chr1	63680600	63681600	1.5029099387970213
chr1	63680700	63681700	1.670087074315511
chr1	63680800	63681800	1.5726829851345343
chr1	63680900	63681900	1.7646058917848355
chr1	63681000	63682000	2.231412272222215
chr1	63681100	63682100	3.071030059700232
chr1	63681200	63682200	2.4844178965107937
chr1	63681300	63682300	1.4771186334531774
chr1	63681400	63682400	0.7331400897770154
chr1	63681500	63682500	0.7047817345171941
chr1	63681600	63682600	0.8012688837805823
chr1	63681700	63682700	0.62206163440097
chr1	63681800	63682800	1.0140241939048134
chr1	63681900	63682900	0.533937274742303
chr1	63682000	63683000	-0.00308311558421444
chr1	63682100	63683100	-0.413320028325257
chr1	63682200	63683200	-0.04562971385708538
chr1	63682300	63683300	0.5031725487293562
chr1	63682400	63683400	1.5737906555310426
chr1	63682500	63683500	1.4092239192527758
chr1	63682600	63683600	1.7500531262503016
chr1	63682700	63683700	2.150907491782892
chr1	63682800	63683800	1.9128874880402529
chr1	63682900	63683900	1.4093867537707998
chr1	63683000	63684000	1.4969394154509152
chr1	63683100	63684100	0.1835376987258747
chr1	63683200	63684200	0.7179791767305826
chr1	63683300	63684300	1.2803447352099242
chr1	63683400	63684400	1.1165814525924531
chr1	63683500	63684500	1.6750131406545503
chr1	63683600	63684600	0.998930795431488
chr1	63683700	63684700	1.0407977316378871
chr1	63683800	63684800	1.1319266979111478
chr1	63683900	63684900	1.4767762583909998
chr1	63684000	63685000	1.6776562906021106
chr1	63687400	63688400	1.4508617511478386
chr1	63687500	63688500	1.3145628552291575
chr1	63687600	63688600	1.6309667500951397
chr1	63687700	63688700	1.2413189042991155
chr1	63687800	63688800	1.7963821990528288
chr1	63687900	63688900	1.7133174829200095
chr1	63688000	63689000	2.4356598486700634
chr1	63688100	63689100	2.4342074348270057
chr1	63688200	63689200	2.5615797110029703
chr1	63688300	63689300	2.684531144981569
chr1	63688400	63689400	2.0293270266714534
chr1	63688500	63689500	2.3320480911986894
chr1	63688600	63689600	2.9458687676473283
chr1	63688700	63689700	3.1128810975944234
chr1	63688800	63689800	2.971838710327623
chr1	63688900	63689900	2.9997848383703114
chr1	63689000	63690000	2.432542984906041
chr1	63689100	63690100	2.4208252846579645
chr1	63689200	63690200	2.2563341045218257
chr1	63689300	63690300	2.6444455635991884
chr1	63689400	63690400	2.663706032162729
chr1	63689500	63690500	1.7286608264035368
chr1	63689600	63690600	1.167257747960123
chr1	63689700	63690700	0.6491390483916161
chr1	63689800	63690800	0.4626975221397866
chr1	63689900	63690900	0.4896627626864339
chr1	63690000	63691000	0.6728380910872542
chr1	63690100	63691100	0.18760304988945856
chr1	63690200	63691200	0.2904937403707997
chr1	63690300	63691300	-0.3991651421361183
chr1	63691300	63692300	2.1566788821649614
chr1	63691400	63692400	1.884396224624708
chr1	63691500	63692500	1.8082698088069968
chr1	63691600	63692600	0.9325353919590976
chr1	63691700	63692700	1.3007281252997558
chr1	63691800	63692800	1.6128265353922235
chr1	63691900	63692900	1.4888229026375828
chr1	63693000	63694000	0.6751830137981211
chr1	63693100	63694100	1.0025474315509793
chr1	63693200	63694200	1.1658487057698073
chr1	63693300	63694300	1.5973765408807787
chr1	63693400	63694400	1.2376353955115451
chr1	63693500	63694500	1.2529061339355203
chr1	63693600	63694600	1.3656157247389868
chr1	63693700	63694700	1.4254240322193563
chr1	63693800	63694800	1.8436724545740344
chr1	63693900	63694900	1.1069213110514482
chr1	63694000	63695000	0.7207531337254283
chr1	63694100	63695100	0.8812245340538741
chr1	63694200	63695200	1.187645595542728
chr1	63694300	63695300	0.6695422349652179
chr1	63694400	63695400	1.236934979079534
chr1	63694500	63695500	1.298164645675681
chr1	63694600	63695600	1.600349203270041
chr1	63694700	63695700	1.2060898694777196
chr1	63694800	63695800	0.5224107847054775
chr1	63694900	63695900	0.6259711720245376
chr1	63695000	63696000	1.2532958864483557
chr1	63695100	63696100	1.4759998570929451
chr1	63695200	63696200	1.1544470986351252
chr1	63695300	63696300	1.145913370164357
chr1	63695400	63696400	0.9311075101757158
chr1	63696500	63697500	0.8405929957916806
chr1	63696600	63697600	0.6396644520494107
chr1	63696700	63697700	1.4551631474938078
chr1	63696800	63697800	1.92873965636856
chr1	63696900	63697900	1.6574578067248102
chr1	63697000	63698000	1.509412875758245
chr1	63697100	63698100	1.0526107785497214
chr1	63697200	63698200	0.8213530063722579
chr1	63697300	63698300	1.346367109804686
chr1	63697400	63698400	1.3463555045854092
chr1	63699400	63700400	1.56411841548922
chr1	63699500	63700500	2.0035670670171863
chr1	63699600	63700600	2.133974970194977
chr1	63699700	63700700	2.0681189181498043
chr1	63699800	63700800	2.1953662031614622
chr1	63699900	63700900	2.373636924953056
chr1	63700000	63701000	2.397368088423479
chr1	63700100	63701100	1.5840119960041843
chr1	63700200	63701200	2.6992764406677234
chr1	63700300	63701300	1.8477969000743015
chr1	63700400	63701400	1.8133837050771469
chr1	63700500	63701500	1.2472543773014515
chr1	63700600	63701600	0.7475241714901173
chr1	63700700	63701700	0.8627309714698516
chr1	63700800	63701800	0.7443744450960389
chr1	63700900	63701900	0.5022585184905992
chr1	63701000	63702000	0.5310931924988246
chr1	63701100	63702100	0.9730986896066904
chr1	63701200	63702200	0.2388487634200816
chr1	63701300	63702300	0.015200891934160831
chr1	63701400	63702400	-0.011008275093921535
chr1	63701500	63702500	0.5945314423374268
chr1	63701600	63702600	1.3297532687566278
chr1	63701700	63702700	1.2463382498541975
chr1	63701800	63702800	1.4697123728968984
chr1	63701900	63702900	1.6258938195777968
chr1	63702000	63703000	1.5113074281459642
chr1	63702100	63703100	1.2705033153282397
chr1	63703200	63704200	2.3294147331786643
chr1	63703300	63704300	1.9408047693359165
chr1	63703400	63704400	1.965175338537049
chr1	63703500	63704500	1.5883536664293858
chr1	63703600	63704600	1.3467802787533505
chr1	63704300	63705300	-0.06523385873618337
chr1	63704400	63705400	0.7273993623381935
chr1	63704500	63705500	0.9797057850025864
chr1	63704600	63705600	1.2806755985611027
chr1	63704700	63705700	1.283118131677446
chr1	63704800	63705800	0.7092474092006076
chr1	63704900	63705900	1.002109371396671
chr1	63705000	63706000	0.7329148969035637
chr1	63705100	63706100	0.8716718895108376
chr1	63705200	63706200	0.4686036826483784
chr1	63705300	63706300	1.1517249393044546
chr1	63705400	63706400	0.6231937037937129
chr1	63705500	63706500	0.08297508988187605
chr1	63705600	63706600	-0.11719934221330645
chr1	63705700	63706700	0.0780043585426906
chr1	63705800	63706800	0.9931009733205072
chr1	63705900	63706900	1.0046384569248938
chr1	63706000	63707000	1.636548403176822
chr1	63706100	63707100	0.9477885581613472
chr1	63706200	63707200	1.2632090519254775
chr1	63706300	63707300	0.7784603446827525
chr1	63706400	63707400	0.5623626514024513
chr1	63706500	63707500	1.1465481270595062
chr1	63706600	63707600	1.0209399641012298
chr1	63706700	63707700	0.8924347203950507
chr1	63706800	63707800	1.0080236894312964
chr1	63706900	63707900	0.9796460872263296
chr1	63707000	63708000	0.9222264820704394
chr1	63707100	63708100	1.3256605790026623
chr1	63707200	63708200	1.2607029456702974
chr1	63707300	63708300	1.1784348387528991
chr1	63707400	63708400	1.5522174529980175
chr1	63707500	63708500	1.4216245649397186
chr1	63707600	63708600	1.4893719755348036
chr1	63708100	63709100	0.7048101958473919
chr1	63708200	63709200	0.471856190607508
chr1	63708300	63709300	0.20120633578787964
chr1	63708400	63709400	-0.026676917043629133
chr1	63708500	63709500	0.2362261129821377
chr1	63708600	63709600	0.8428652530960205
chr1	63708700	63709700	1.1420586844252796
chr1	63710000	63711000	1.3468672630646255
chr1	63710100	63711100	1.547694599268373
chr1	63710200	63711200	1.5186466459340469
chr1	63710300	63711300	1.837461495178655
chr1	63710400	63711400	1.8336718023858312
chr1	63710500	63711500	0.9717247586728388
chr1	63710600	63711600	0.6554918679712386
chr1	63710700	63711700	0.7179522629983115
chr1	63710800	63711800	1.5655442230866123
chr1	63710900	63711900	1.6474959626546888
chr1	63711000	63712000	1.7605546095746436
chr1	63711100	63712100	2.044773062794395
chr1	63711200	63712200	1.7026962772249672
chr1	63711300	63712300	1.3396126343047916
chr1	63711400	63712400	0.9700557577962976
chr1	63711500	63712500	1.5009006556784104
chr1	63711600	63712600	1.4820940541176535
chr1	63711700	63712700	1.1433897425422368
chr1	63711800	63712800	0.4224830940963875
chr1	63711900	63712900	0.4197887961668141
chr1	63712000	63713000	0.4249497200792653
chr1	63712100	63713100	0.5534317785962691
chr1	63712200	63713200	0.545563370856873
chr1	63712300	63713300	0.2825871550335676
chr1	63712400	63713400	0.20704025921483807
chr1	63712500	63713500	0.4253349076146905
chr1	63712600	63713600	0.5686337756164201
chr1	63712700	63713700	0.9836380557748344
chr1	63712800	63713800	1.6731426570269288
chr1	63712900	63713900	1.2294831504964499
chr1	63713000	63714000	0.9586844711883127
chr1	63713100	63714100	1.069111639020517
chr1	63713200	63714200	1.0755947789149705
chr1	63713300	63714300	1.4279079894228408
chr1	63713400	63714400	1.7782020623265526
chr1	63713500	63714500	2.2868507653922903
chr1	63713600	63714600	1.8002001119097717
chr1	63713700	63714700	1.5377982894526852
chr1	63713800	63714800	1.6893347929323266
chr1	63713900	63714900	1.6696730253689749
chr1	63714000	63715000	1.897848662258924
chr1	63714100	63715100	1.7204878626496138
chr1	63714200	63715200	2.0785333872821146
chr1	63714300	63715300	2.856912421590567
chr1	63714400	63715400	2.2306376940650705
chr1	63714500	63715500	1.7264689496051029
chr1	63714600	63715600	1.6659547716259064
chr1	63714700	63715700	1.4645756126967866
chr1	63714800	63715800	1.6307019915362069
chr1	63714900	63715900	2.0318402599535528
chr1	63715000	63716000	1.8853282675105953
chr1	63716100	63717100	2.392246621438826
chr1	63716200	63717200	2.1696253843453284
chr1	63716300	63717300	2.402954732857689
chr1	63716400	63717400	2.353055931532917
chr1	63716500	63717500	2.6180018359779047
chr1	63716600	63717600	2.4135346805515296
chr1	63716700	63717700	2.6611452354766727
chr1	63716800	63717800	2.2454453473357137
chr1	63716900	63717900	2.1024099595698997
chr1	63717000	63718000	1.8835215897504376
chr1	63717100	63718100	1.7286553421042632
chr1	63717200	63718200	2.102833952204972
chr1	63717300	63718300	1.7204387927761695
chr1	63717400	63718400	0.7563691438222397
chr1	63717500	63718500	0.20513426613591693
chr1	63717600	63718600	-0.12762731488761211
chr1	63717700	63718700	-0.3513007592131134
chr1	63717800	63718800	0.3894164998163887
chr1	63717900	63718900	0.09320782896690376
chr1	63718000	63719000	-0.1649028851106298
chr1	63718100	63719100	-0.14387489930084796
chr1	63718200	63719200	-0.4208867249700179
chr1	63718300	63719300	-0.3425739647225329
chr1	63718400	63719400	-0.2525957035464091
chr1	63718500	63719500	-0.08225993793103785
chr1	63718600	63719600	0.2430825998280401
chr1	63718700	63719700	-0.08900680947587272
chr1	63718800	63719800	-1.1882731671718971
chr1	63718900	63719900	-0.9135228769490521
chr1	63719000	63720000	-0.8108781901080995
chr1	63719100	63720100	-1.461460994126312
chr1	63719200	63720200	-1.2775337875698112
chr1	63719300	63720300	-0.4551852360228403
chr1	63719400	63720400	0.09173400038361124
chr1	63719500	63720500	0.3410072684494227
chr1	63719600	63720600	0.2267810041175897
chr1	63719700	63720700	0.3121826586881584
chr1	63719800	63720800	0.9296999329417659
chr1	63719900	63720900	0.9535630422007756
chr1	63720000	63721000	1.2686389599322738
chr1	63720100	63721100	1.081218082886496
chr1	63720200	63721200	0.671491887450281
chr1	63720300	63721300	0.8686438858072005
chr1	63720400	63721400	0.7793722590817043
chr1	63720500	63721500	0.9147998334738436
chr1	63720600	63721600	1.0332833331328075
chr1	63720700	63721700	1.3945717276683742
chr1	63720800	63721800	1.4401698675235894
chr1	63720900	63721900	1.8506175289661044
chr1	63721000	63722000	0.8605750429152077
chr1	63721100	63722100	1.124593242596645
chr1	63721200	63722200	1.6097404948899867
chr1	63721300	63722300	0.6174978873336145
chr1	63721400	63722400	0.5376115445622679
chr1	63721500	63722500	0.3204684002422128
chr1	63721600	63722600	0.4104958005439413
chr1	63721700	63722700	0.5340182695358635
chr1	63721800	63722800	0.765647248482488
chr1	63721900	63722900	0.5643179171998904
chr1	63722000	63723000	1.6125484650965405
chr1	63722100	63723100	1.9411509751818687
chr1	63722200	63723200	1.881804528177757
chr1	63722300	63723300	2.5348167059914517
chr1	63722400	63723400	2.567105760981172
chr1	63722500	63723500	2.856264800171149
chr1	63722600	63723600	1.8629344931101373
chr1	63722700	63723700	1.2267825526661411
chr1	63722800	63723800	0.9760165472962156
chr1	63722900	63723900	0.7090166914867954
chr1	63723000	63724000	0.41249216978760694
chr1	63723100	63724100	-0.1360075363981833
chr1	63723200	63724200	-0.42550170761475614
chr1	63723300	63724300	-0.8888742680230632
chr1	63723400	63724400	-0.6333608028400605
chr1	63723500	63724500	-1.2441982634938753
chr1	63723600	63724600	-0.027524423699025708
chr1	63723700	63724700	0.31904051472037737
chr1	63723800	63724800	0.1796189480876386
chr1	63723900	63724900	0.1558289049822887
chr1	63724000	63725000	-0.23044348992497488
chr1	63724100	63725100	0.30119074532238393
chr1	63724200	63725200	-0.07936212903308948
chr1	63724300	63725300	0.2450120605315625
chr1	63724400	63725400	0.3977762433298844
chr1	63724500	63725500	0.7973208651920267
chr1	63724600	63725600	0.56851097545216
chr1	63724700	63725700	0.5550976533576278
chr1	63724800	63725800	0.8489686925932098
chr1	63724900	63725900	1.0083129179326715
chr1	63725000	63726000	1.2267464642249255
chr1	63725100	63726100	0.5925816988351791
chr1	63725200	63726200	0.8644346457581472
chr1	63725300	63726300	0.33224396567638964
chr1	63725400	63726400	0.0839697166767134
chr1	63725500	63726500	-0.6197289626421161
chr1	63725600	63726600	-0.9352629146845116
chr1	63725700	63726700	-0.18707839311340627
chr1	63725800	63726800	-0.2754496713511295
chr1	63725900	63726900	-0.6163444695256375
chr1	63726000	63727000	-0.11401019085193678
chr1	63726100	63727100	0.508141304747884
chr1	63726200	63727200	0.8503150302273043
chr1	63726300	63727300	0.4457564866736961
chr1	63726400	63727400	0.13753288345564998
chr1	63726500	63727500	0.3698198119449433
chr1	63726600	63727600	0.9783586356109945
chr1	63726700	63727700	0.4833233332660634
chr1	63726800	63727800	-0.177851534177844
chr1	63726900	63727900	-0.5653966456612249
chr1	63727000	63728000	-0.887567653155261
chr1	63727100	63728100	-0.836792161043761
chr1	63727200	63728200	-1.1892910129782746
chr1	63727300	63728300	-0.365922059157608
chr1	63727400	63728400	-0.38289029837465216
chr1	63727500	63728500	-0.4407150943264314
chr1	63727600	63728600	-0.33885203358782223
chr1	63727700	63728700	-0.5331036836476194
chr1	63727800	63728800	0.5777491048797128
chr1	63727900	63728900	1.5212624990627006
chr1	63728000	63729000	1.5779135374570676
chr1	63728100	63729100	1.7791035230196732
chr1	63728200	63729200	2.113739101738765
chr1	63728300	63729300	2.192034973188393
chr1	63728400	63729400	2.314426153808359
chr1	63728500	63729500	2.1079426750359262
chr1	63728600	63729600	2.0116247488850565
chr1	63728700	63729700	2.0043845697741984
chr1	63728800	63729800	1.6775343021737408
chr1	63728900	63729900	1.0190922797765658
chr1	63729000	63730000	0.72142474863923
chr1	63729100	63730100	0.5837495649379054
chr1	63729200	63730200	0.5767170234204276
chr1	63729300	63730300	0.4396134665793741
chr1	63729400	63730400	0.4903407884468487
chr1	63729500	63730500	1.0396541525196321
chr1	63729600	63730600	0.4298517086592472
chr1	63729700	63730700	0.4180349432866022
chr1	63729800	63730800	0.4052817827517979
chr1	63729900	63730900	0.7866219738848429
chr1	63730000	63731000	1.1833194557921607
chr1	63730100	63731100	0.8498064187522125
chr1	63730200	63731200	0.6101062626391157
chr1	63730700	63731700	0.3986803664759555
chr1	63730800	63731800	-0.15715241077303266
chr1	63730900	63731900	0.10609111290737663
chr1	63731000	63732000	0.35023316433529217
chr1	63731100	63732100	0.24872004436014544
chr1	63731200	63732200	1.0082657662796741
chr1	63731300	63732300	0.961136615257817
chr1	63731400	63732400	1.7057892783547572
chr1	63731500	63732500	1.763565858680784
chr1	63731600	63732600	1.4224817888948291
chr1	63731700	63732700	1.5156402442424668
chr1	63731800	63732800	2.378494135958853
chr1	63731900	63732900	2.013757089256968
chr1	63732000	63733000	2.303418661588988
chr1	63732100	63733100	3.2150063129438973
chr1	63732200	63733200	1.4753219928418315
chr1	63732300	63733300	1.338734026728878
chr1	63732400	63733400	0.7564450591275524
chr1	63732500	63733500	1.1590558224535088
chr1	63732600	63733600	1.330969471663699
chr1	63732700	63733700	1.4991335417783818
chr1	63732800	63733800	0.960375906213092
chr1	63732900	63733900	1.4696258478790634
chr1	63733000	63734000	1.2142870050333991
chr1	63733100	63734100	1.5626164810575385
chr1	63733200	63734200	2.2168508434997385
chr1	63733300	63734300	2.2449873229308555
chr1	63733400	63734400	2.3263814778921383
chr1	63733500	63734500	2.0165851767888103
chr1	63733600	63734600	1.946168327969097
chr1	63733700	63734700	1.989776982618672
chr1	63733800	63734800	2.0695099392934844
chr1	63733900	63734900	1.7870339243317752
chr1	63734000	63735000	1.2224247849558987
chr1	63734100	63735100	0.3322237494289662
chr1	63734200	63735200	0.0076861695787368125
chr1	63734300	63735300	-0.02164916703980741
chr1	63734400	63735400	0.3919822507794237
chr1	63734500	63735500	0.33594138658910017
chr1	63734600	63735600	0.40112204501039495
chr1	63734700	63735700	0.2834745297895768
chr1	63734800	63735800	0.5357868816363224
chr1	63736200	63737200	0.5075823244915794
chr1	63736300	63737300	0.7118639582308354
chr1	63736400	63737400	0.7437058449265246
chr1	63736500	63737500	0.6679330019993099
chr1	63736600	63737600	1.0208735102921578
chr1	63736700	63737700	0.3703853895154137
chr1	63739800	63740800	0.1999964910100842
chr1	63739900	63740900	0.31701843201849234
chr1	63740000	63741000	-0.16225541592981474
chr1	63740100	63741100	-0.6295345092373953
chr1	63740200	63741200	-0.7595195934958484
chr1	63740300	63741300	-0.6342871050509616
chr1	63740400	63741400	-0.8060658335455263
chr1	63740500	63741500	-0.5895846277554545
chr1	63740600	63741600	-0.8636473947112198
chr1	63740700	63741700	-0.7978437432977469
chr1	63740800	63741800	-1.129799119982288
chr1	63740900	63741900	-1.3105139403195538
chr1	63741000	63742000	-0.9785011985867034
chr1	63741900	63742900	-0.19738221894700064
chr1	63742000	63743000	-0.15976031015215605
chr1	63742100	63743100	-0.7025408255846756
chr1	63742200	63743200	-1.1577433133136343
chr1	63742300	63743300	-1.1358493426409657
chr1	63742400	63743400	-1.4142725492682005
chr1	63742500	63743500	-1.496194267201698
chr1	63742600	63743600	-1.4147696139236283
chr1	63742700	63743700	-1.1820418478764854
chr1	63743800	63744800	0.2474107144824088
chr1	63743900	63744900	-0.2570308774195509
chr1	63744000	63745000	0.3319650276653295
chr1	63744100	63745100	0.7032666063580547
chr1	63744200	63745200	0.7149402400976782
chr1	63744300	63745300	0.7342198792853836
chr1	63744400	63745400	0.36222654996318576
chr1	63744500	63745500	-0.016644351072092042
chr1	63744600	63745600	-0.19898216984045172
chr1	63744700	63745700	-0.6591291710271802
chr1	63744800	63745800	-0.7835891834505648
chr1	63744900	63745900	-0.3386772986221743
chr1	63745000	63746000	-0.10725130186014417
chr1	63745100	63746100	-0.2463519614921713
chr1	63745200	63746200	-0.3729392685012359
chr1	63745300	63746300	-0.13864316664104762
chr1	63745400	63746400	-0.2955580868187389
chr1	63745500	63746500	0.5370478234258972
chr1	63745600	63746600	0.3602455867474278
chr1	63745700	63746700	0.3494640999826743
chr1	63745800	63746800	0.8636825952032067
chr1	63745900	63746900	0.9953882408853284
chr1	63746000	63747000	0.5204470124587397
chr1	63746100	63747100	0.3010751499639146
chr1	63746200	63747200	0.8521836695508572
chr1	63746300	63747300	0.2333679724352681
chr1	63746400	63747400	0.373314786001149
chr1	63746500	63747500	-0.1599214342628618
chr1	63746600	63747600	0.7379003038228733
chr1	63746700	63747700	0.5204437442927234
chr1	63746800	63747800	0.9665559993734656
chr1	63746900	63747900	0.7578553171287813
chr1	63747000	63748000	0.6912034849178731
chr1	63747100	63748100	0.6824478594447809
chr1	63747200	63748200	0.2498740251046299
chr1	63747300	63748300	0.3908203152310646
chr1	63747400	63748400	1.174910219710102
chr1	63747500	63748500	0.9066189481260865
chr1	63747600	63748600	0.21384181768054505
chr1	63747700	63748700	0.9264969534986084
chr1	63747800	63748800	-0.3780498079979403
chr1	63747900	63748900	-0.4326478570590882
chr1	63748000	63749000	-0.6590568007946767
chr1	63748100	63749100	-0.7757551035050776
chr1	63748200	63749200	-0.6303943099301433
chr1	63748300	63749300	-0.4581909256329896
chr1	63748400	63749400	-1.003613350135489
chr1	63748500	63749500	-1.1583483606741536
chr1	63748600	63749600	-0.8789962767484154
chr1	63748700	63749700	-1.5139549035901103
chr1	63748800	63749800	-0.9448320061039194
chr1	63748900	63749900	-0.7590374340663993
chr1	63749000	63750000	-0.4386294159425587
chr1	63749100	63750100	-0.3432987482919811
chr1	63749200	63750200	-0.7948549840697037
chr1	63749300	63750300	-0.4567491621895538
chr1	63749400	63750400	-0.006765281483693847
chr1	63749500	63750500	0.3492833064400692
chr1	63749600	63750600	0.008400073227731774
chr1	63749700	63750700	0.33824017809625684
chr1	63749800	63750800	0.3107431546672522
chr1	63749900	63750900	0.2725245745944537
chr1	63750000	63751000	-0.11231615729867134
chr1	63750100	63751100	0.07818328961205219
chr1	63750200	63751200	0.06720205316650933
chr1	63750300	63751300	0.02670420388748033
chr1	63750400	63751400	-0.10967868031632598
chr1	63750500	63751500	0.06617551785331209
chr1	63750600	63751600	0.17823217255338994
chr1	63750700	63751700	0.3140257205010114
chr1	63750800	63751800	0.12021290720966014
chr1	63750900	63751900	-0.024892433166592783
chr1	63751000	63752000	0.22915221140922215
chr1	63751100	63752100	-0.09749773857837103
chr1	63751200	63752200	0.27390190994407004
chr1	63751300	63752300	0.2298520019829873
chr1	63751400	63752400	0.4140676942871079
chr1	63751500	63752500	-0.013227984346580532
chr1	63751600	63752600	0.031773128440224625
chr1	63751700	63752700	0.047207298952808
chr1	63751800	63752800	-0.10653818227106672
chr1	63751900	63752900	-0.06439727004636657
chr1	63752000	63753000	0.4029342867496313
chr1	63752100	63753100	0.6701785695474172
chr1	63752200	63753200	0.7841952975295452
chr1	63752300	63753300	0.6619406750275117
chr1	63752400	63753400	1.2365688450939167
chr1	63752500	63753500	1.5147656259783873
chr1	63752600	63753600	0.9523703881056872
chr1	63752700	63753700	1.4466919107081522
chr1	63752800	63753800	1.3507962517004384
chr1	63752900	63753900	1.37712693598775
chr1	63753000	63754000	0.8720827109000373
chr1	63753100	63754100	0.9436710083683816
chr1	63753200	63754200	0.28113228428171616
chr1	63753300	63754300	0.8779324786848262
chr1	63753400	63754400	0.6291439097290789
chr1	63753500	63754500	0.4384062258753748
chr1	63753600	63754600	1.070653547480997
chr1	63753700	63754700	0.7011158320176377
chr1	63753800	63754800	0.8753596428489897
chr1	63753900	63754900	0.6060340516376854
chr1	63754000	63755000	0.5091900330694414
chr1	63754100	63755100	0.3282780915686755
chr1	63754200	63755200	1.0922513996204517
chr1	63754300	63755300	0.9505787805390206
chr1	63754400	63755400	0.7502611206224407
chr1	63754500	63755500	0.9804755455731216
chr1	63754600	63755600	0.23221209310154145
chr1	63754700	63755700	0.3369508272567444
chr1	63755800	63756800	-0.5659475565146638
chr1	63755900	63756900	-0.2684041438393973
chr1	63756000	63757000	-0.3314310037348665
chr1	63758300	63759300	2.3127150122749844
chr1	63758400	63759400	1.9195969567992817
chr1	63758500	63759500	1.8546561848578038
chr1	63758600	63759600	1.0867214993804617
chr1	63758700	63759700	1.0389567966882025
chr1	63758800	63759800	0.7270839868651057
chr1	63758900	63759900	0.22453428713555576
chr1	63759000	63760000	1.0354576796117738
chr1	63759100	63760100	0.5456481810209084
chr1	63759200	63760200	-0.5767161271320215
chr1	63759300	63760300	-0.9611111877851504
chr1	63759400	63760400	-0.5927405404679464
chr1	63759500	63760500	-0.2332919525671967
chr1	63759600	63760600	1.088044692371981
chr1	63759700	63760700	0.6390007094393548
chr1	63759800	63760800	1.4022008158052126
chr1	63759900	63760900	1.4277186196721967
chr1	63760000	63761000	0.8946802844987306
chr1	63760100	63761100	1.090873481727453
chr1	63760200	63761200	1.0744207633098817
chr1	63760300	63761300	0.9617614449934848
chr1	63760400	63761400	1.023384838227241
chr1	63761000	63762000	0.6062029352239015
chr1	63761100	63762100	0.6541022450331219
chr1	63761200	63762200	1.128817392334821
chr1	63761300	63762300	1.4705372654735702
chr1	63761400	63762400	1.6454582343580981
chr1	63761500	63762500	1.6515595305947952
chr1	63761600	63762600	1.7750038277088678
chr1	63761700	63762700	2.2594166214408893
chr1	63761800	63762800	2.0178020347019707
chr1	63763900	63764900	0.3336279514032011
chr1	63764000	63765000	0.34251214669884716
chr1	63764100	63765100	0.05672957939243455
chr1	63764200	63765200	0.8043334414451562
chr1	63764300	63765300	0.6138895912352529
chr1	63764400	63765400	0.8570685672133267
chr1	63764500	63765500	0.9560168567733596
chr1	63764600	63765600	1.7447042735265237
chr1	63764700	63765700	1.6447930649147418
chr1	63764800	63765800	1.2204961857946193
chr1	63764900	63765900	0.7939446982479409
chr1	63765000	63766000	0.7530442587337441
chr1	63766100	63767100	1.6652797480914852
chr1	63766200	63767200	1.8948493585504984
chr1	63766300	63767300	1.7446628643923892
chr1	63766400	63767400	1.340435413207221
chr1	63766500	63767500	1.435294110597262
chr1	63766600	63767600	1.7362973954733572
chr1	63766700	63767700	1.873376833769805
chr1	63766800	63767800	1.0683408947780078
chr1	63766900	63767900	0.946063581552753
chr1	63767000	63768000	0.08885471817814469
chr1	63767100	63768100	0.1996752354853195
chr1	63767200	63768200	-0.2577135651375521
chr1	63767300	63768300	0.15588157925538929
chr1	63767400	63768400	0.5732770288652306
chr1	63768500	63769500	2.9988756744991947
chr1	63768600	63769600	3.275569978691
chr1	63768700	63769700	2.9764275024469335
chr1	63768800	63769800	2.747129894905433
chr1	63768900	63769900	3.5599399005272345
chr1	63769000	63770000	3.8167499880173827
chr1	63769100	63770100	3.6580464999222064
chr1	63769200	63770200	3.5269236980956604
chr1	63769300	63770300	3.3189588044697924
chr1	63769400	63770400	2.8246702007122524
chr1	63769500	63770500	3.452176683559245
chr1	63769600	63770600	3.4323199662492967
chr1	63769700	63770700	3.65319222979348
chr1	63769800	63770800	3.0737314131411533
chr1	63769900	63770900	2.4226406461105503
chr1	63770000	63771000	1.983513586795364
chr1	63770100	63771100	1.4686514399207062
chr1	63770200	63771200	1.100958067543054
chr1	63770300	63771300	1.1443874003566534
chr1	63770400	63771400	0.8406129248284725
chr1	63770500	63771500	0.40153098566521866
chr1	63770600	63771600	0.1716652400890672
chr1	63770700	63771700	0.3061609577307653
chr1	63770800	63771800	0.2639305194018521
chr1	63770900	63771900	0.04073964171437802
chr1	63771400	63772400	2.5402008302297454
chr1	63771500	63772500	2.5430560683943435
chr1	63771600	63772600	2.2947120664018112
chr1	63771700	63772700	2.138741161263862
chr1	63771800	63772800	1.5000179753141103
chr1	63771900	63772900	2.296366619923076
chr1	63772000	63773000	1.846081908245286
chr1	63772100	63773100	1.5020343223234809
chr1	63772200	63773200	1.3704332240360737
chr1	63772300	63773300	1.1118038896175402
chr1	63772400	63773400	0.5183064962267435
chr1	63772500	63773500	0.10879361402284404
chr1	63772600	63773600	0.151015032032141
chr1	63772700	63773700	0.05130592557998656
chr1	63772800	63773800	1.233524344973288
chr1	63772900	63773900	0.7252982812687847
chr1	63773400	63774400	3.1608863455747858
chr1	63773500	63774500	3.6675312738871564
chr1	63773600	63774600	3.9793514233116514
chr1	63773700	63774700	4.9815648501586445
chr1	63773800	63774800	5.8152713898186725
chr1	63773900	63774900	5.870722819286453
chr1	63774000	63775000	5.666885214025031
chr1	63774100	63775100	5.707211617037195
chr1	63774200	63775200	4.861892149917861
chr1	63774300	63775300	4.311604489847424
chr1	63774400	63775400	3.5244250767238787
chr1	63774500	63775500	2.5823287705003657
chr1	63774600	63775600	2.311889421887684
chr1	63774700	63775700	1.3371642856505863
chr1	63774800	63775800	0.9121467242468796
chr1	63774900	63775900	0.9286596792820784
chr1	63775000	63776000	1.4331303372504531
chr1	63775100	63776100	1.4104048513713452
chr1	63775200	63776200	1.6748662072400389
chr1	63775300	63776300	0.9533798096886822
chr1	63775400	63776400	1.5074649172028065
chr1	63775500	63776500	2.157936350828608
chr1	63775600	63776600	2.223994566483832
chr1	63775700	63776700	2.9741428019614613
chr1	63775800	63776800	2.6103596501766253
chr1	63775900	63776900	2.2286417899107174
chr1	63776000	63777000	2.029155991268975
chr1	63776100	63777100	2.016423746680445
chr1	63776200	63777200	1.9642561320615681
chr1	63776300	63777300	2.705429442413442
chr1	63776400	63777400	2.412680603467987
chr1	63776500	63777500	2.7133956106679284
chr1	63776600	63777600	3.2171593990956406
chr1	63776700	63777700	2.662512179136724
chr1	63776800	63777800	3.1987117451014093
chr1	63776900	63777900	3.4624260260717166
chr1	63777000	63778000	3.2754685890159423
chr1	63777100	63778100	3.1915009463877166
chr1	63777200	63778200	2.9372040757555444
chr1	63777300	63778300	2.7960074782999933
chr1	63777400	63778400	3.000082480095536
chr1	63777500	63778500	3.0810409160457137
chr1	63777600	63778600	2.2677794277308596
chr1	63777700	63778700	2.4414381547002915
chr1	63777800	63778800	2.284111390396454
chr1	63777900	63778900	2.5850955349986253
chr1	63778000	63779000	2.290359509403
chr1	63778100	63779100	2.2012663979737743
chr1	63778200	63779200	2.6190854020097034
chr1	63778300	63779300	2.936416111187368
chr1	63778400	63779400	3.1825803687125767
chr1	63778500	63779500	2.67859871511879
chr1	63778600	63779600	2.8485104118571227
chr1	63778700	63779700	3.3432745711509297
chr1	63778800	63779800	3.425430397844228
chr1	63778900	63779900	2.7665649629057776
chr1	63779000	63780000	3.419972245008084
chr1	63779100	63780100	2.744298863210703
chr1	63779200	63780200	2.5030352297119647
chr1	63779300	63780300	2.0200825427687783
chr1	63779400	63780400	1.7270461968371391
chr1	63779500	63780500	1.8981283930256283
chr1	63779600	63780600	1.4648013015545722
chr1	63779700	63780700	0.6906323978334937
chr1	63779800	63780800	0.6157800032069912
chr1	63779900	63780900	0.9572174574167638
chr1	63780000	63781000	0.8404483367938839
chr1	63780100	63781100	1.2252944265770889
chr1	63780200	63781200	1.2161220505035428
chr1	63780300	63781300	1.3629284673901332
chr1	63780400	63781400	1.4784700705857454
chr1	63780500	63781500	1.4356911284998033
chr1	63780600	63781600	1.6825205969068169
chr1	63780700	63781700	2.1999372532400523
chr1	63780800	63781800	1.6784716950640248
chr1	63780900	63781900	1.788799386256991
chr1	63781000	63782000	1.7937065431727923
chr1	63781100	63782100	2.3679077765935284
chr1	63781200	63782200	2.2549011770290264
chr1	63781300	63782300	2.6833703398000828
chr1	63781400	63782400	2.9318989074710347
chr1	63781500	63782500	2.924448556427089
chr1	63782600	63783600	1.070952338671564
chr1	63782700	63783700	1.2825685741561728
chr1	63782800	63783800	1.9462190369190544
chr1	63782900	63783900	2.4181173310044075
chr1	63783000	63784000	1.8736856213399
chr1	63783100	63784100	1.3688617033850758
chr1	63783200	63784200	2.1992257010674496
chr1	63783300	63784300	1.9426697183447423
chr1	63783400	63784400	1.4206022303862769
chr1	63783500	63784500	1.7032682854765315
chr1	63783600	63784600	1.2897989126224565
chr1	63783700	63784700	0.9406058259959986
chr1	63783800	63784800	0.3820450432469912
chr1	63783900	63784900	-0.2888792553677505
chr1	63784000	63785000	0.006489116697064534
chr1	63784100	63785100	0.2331960718583453
chr1	63784200	63785200	0.18815487851302884
chr1	63784300	63785300	-0.5153322554248414
chr1	63784400	63785400	-0.05590070755264045
chr1	63784500	63785500	0.2655858877043205
chr1	63784600	63785600	0.4370348832946339
chr1	63784700	63785700	0.35358462153443165
chr1	63784800	63785800	0.841651659644623
chr1	63784900	63785900	1.2397755242079418
chr1	63785000	63786000	1.28259476133067
chr1	63785100	63786100	1.1073644588405585
chr1	63785200	63786200	1.3489977570706466
chr1	63787600	63788600	2.2017553495126747
chr1	63787700	63788700	2.0700951488425177
chr1	63787800	63788800	2.7002026052037347
chr1	63787900	63788900	3.3695706267405106
chr1	63788000	63789000	2.5363994116836315
chr1	63788100	63789100	2.8341098841095222
chr1	63788200	63789200	2.6596095644554616
chr1	63788300	63789300	2.438738392660986
chr1	63788400	63789400	2.7395055386793423
chr1	63788500	63789500	2.503938114861671
chr1	63788600	63789600	2.0232629727353046
chr1	63789700	63790700	0.2330441981290215
chr1	63789800	63790800	0.34917217124289474
chr1	63789900	63790900	0.07023333731749384
chr1	63790000	63791000	0.4046157018618406
chr1	63790100	63791100	1.0482076027446927
chr1	63790200	63791200	1.7461238329515922
chr1	63790300	63791300	2.1805382312309427
chr1	63790400	63791400	1.5740668954006711
chr1	63790500	63791500	1.7066040550061974
chr1	63790600	63791600	1.6418619549899915
chr1	63790700	63791700	0.9604885379330672
chr1	63790800	63791800	0.7799874386744221
chr1	63790900	63791900	1.701238866012536
chr1	63791000	63792000	1.215360449366473
chr1	63791100	63792100	1.4996497771110884
chr1	63791200	63792200	1.3127469979839292
chr1	63791300	63792300	1.2467322818138171
chr1	63791400	63792400	1.9763027984238064
chr1	63791500	63792500	1.8842895494639624
chr1	63791600	63792600	2.175577400472572
chr1	63791700	63792700	2.4915812156507164
chr1	63791800	63792800	2.498935928543974
chr1	63791900	63792900	1.900373544388413
chr1	63792000	63793000	2.6980782700636565
chr1	63792100	63793100	2.0945358788595705
chr1	63792200	63793200	1.8447874195941951
chr1	63792300	63793300	1.9937595041041118
chr1	63792400	63793400	1.6357071442969129
chr1	63792500	63793500	1.4981261941925443
chr1	63792600	63793600	2.165586783054017
chr1	63792700	63793700	2.070383824639934
chr1	63792800	63793800	2.4086388034347634
chr1	63792900	63793900	2.8397802428178625
chr1	63793000	63794000	1.8940266263381114
chr1	63793100	63794100	2.5114989479800536
chr1	63793200	63794200	2.425862287397424
chr1	63793300	63794300	2.119868528426235
chr1	63793400	63794400	2.509293629107684
chr1	63793500	63794500	2.385465484343616
chr1	63793600	63794600	1.9001025094320347
chr1	63793700	63794700	2.0649180126837665
chr1	63793800	63794800	1.8616216484506616
chr1	63793900	63794900	1.5489748853932341
chr1	63794000	63795000	1.6724935445640574
chr1	63794100	63795100	1.6004191452107617
chr1	63794200	63795200	1.444675711432554
chr1	63794300	63795300	1.7373652751018838
chr1	63794400	63795400	1.4256151832744857
chr1	63794500	63795500	1.6021286754626087
chr1	63794600	63795600	1.3204569493125926
chr1	63794700	63795700	1.5362206672101908
chr1	63794800	63795800	1.5992772089367555
chr1	63794900	63795900	1.6075857360118604
chr1	63795000	63796000	1.986217227802547
chr1	63795100	63796100	1.6980842264166225
chr1	63795200	63796200	1.916404182477488
chr1	63795300	63796300	1.1750187678918913
chr1	63795400	63796400	1.5696169299906746
chr1	63795500	63796500	1.4311745195310093
chr1	63795600	63796600	1.7229907205262875
chr1	63795700	63796700	0.5848025298576974
chr1	63795800	63796800	-0.008290694576370095
chr1	63795900	63796900	-0.07033410268516603
chr1	63796000	63797000	-0.6142320821021923
chr1	63796100	63797100	-0.8648659524087899
chr1	63796200	63797200	-0.3793759972131555
chr1	63796300	63797300	0.1579622264386574
chr1	63796400	63797400	-0.2744840908620967
chr1	63796500	63797500	0.16632888477463936
chr1	63796600	63797600	0.16089965716643956
chr1	63796700	63797700	0.4891892574479475
chr1	63796800	63797800	0.4497627197755736
chr1	63797900	63798900	-0.4397709027058727
chr1	63798000	63799000	-0.43812323769251116
chr1	63798100	63799100	0.12115638203146314
chr1	63798200	63799200	0.059058689362410474
chr1	63798300	63799300	-0.06690119053582548
chr1	63798400	63799400	-0.2553594187334665
chr1	63798500	63799500	-0.2094466673482515
chr1	63798600	63799600	-0.20399166024714852
chr1	63798700	63799700	0.005403934965491328
chr1	63798800	63799800	-0.3327792665167995
chr1	63798900	63799900	0.18737083525979545
chr1	63799000	63800000	-0.1146720794981895
chr1	63799100	63800100	-0.433694578322278
chr1	63799200	63800200	-0.4673523667484342
chr1	63799300	63800300	-0.5062275618053846
chr1	63799400	63800400	-0.0030315780932566915
chr1	63799500	63800500	0.1758137114320065
chr1	63799600	63800600	0.7176416056695695
chr1	63799700	63800700	1.1318251303676974
chr1	63799800	63800800	0.4335096769808724
chr1	63799900	63800900	0.9825549253659408
chr1	63800000	63801000	1.0698821274127481
chr1	63800100	63801100	1.5509811817307348
chr1	63800200	63801200	1.8982729422452824
chr1	63800300	63801300	2.3521001565180595
chr1	63800400	63801400	1.7191880096300365
chr1	63800500	63801500	0.8843738191542231
chr1	63800600	63801600	0.4774050230886313
chr1	63800700	63801700	0.20356541942807047
chr1	63800800	63801800	0.2354147404857084
chr1	63800900	63801900	-0.14016796501634524
chr1	63801000	63802000	0.2066417741071579
chr1	63801100	63802100	0.0009124449162717604
chr1	63801200	63802200	0.06793023526592361
chr1	63801300	63802300	0.07741088875233999
chr1	63801400	63802400	0.4206363138819294
chr1	63801500	63802500	0.8033282127114303
chr1	63801600	63802600	0.8222469928642522
chr1	63801700	63802700	0.9431505968433456
chr1	63801800	63802800	1.5802077217426054
chr1	63801900	63802900	1.516539609703056
chr1	63802000	63803000	1.173762379358842
chr1	63802100	63803100	1.1200897273948556
chr1	63802200	63803200	1.102919533441813
chr1	63802300	63803300	1.0935177437475696
chr1	63802400	63803400	1.4780161908753668
chr1	63802500	63803500	2.0662548179016307
chr1	63802600	63803600	2.5164477086336747
chr1	63802700	63803700	2.665845954508652
chr1	63802800	63803800	3.0440301057223227
chr1	63802900	63803900	3.277624763983787
chr1	63803000	63804000	3.362025877268194
chr1	63803100	63804100	3.0774777919086613
chr1	63803200	63804200	2.7395626653146583
chr1	63803300	63804300	2.7772129988480603
chr1	63803400	63804400	2.404030719650576
chr1	63803500	63804500	2.09916688225557
chr1	63803600	63804600	1.55818116577818
chr1	63803700	63804700	1.7597116642484127
chr1	63803800	63804800	1.2224552190791105
chr1	63803900	63804900	1.0872731117842018
chr1	63804000	63805000	0.7756873154499005
chr1	63804100	63805100	0.7658197210054748
chr1	63804200	63805200	1.467430077944584
chr1	63804300	63805300	1.8005750864481356
chr1	63804400	63805400	1.7621259838157937
chr1	63804500	63805500	1.6122581455723708
chr1	63804600	63805600	1.7311644423221466
chr1	63804700	63805700	1.247826243796376
chr1	63804800	63805800	1.616019037614476
chr1	63804900	63805900	0.9733857504328688
chr1	63805000	63806000	1.3446041693891935
chr1	63805100	63806100	1.6811485935801604
chr1	63805200	63806200	1.5468331120163088
chr1	63805300	63806300	1.4107573291598616
chr1	63805400	63806400	1.864467630836032
chr1	63805500	63806500	1.897388832910741
chr1	63805600	63806600	1.6161115285571408
chr1	63805700	63806700	1.3242887853682384
chr1	63805800	63806800	1.2108092826680497
chr1	63806400	63807400	0.5657951025726812
chr1	63806500	63807500	1.1471512053335071
chr1	63806600	63807600	1.2829870585211085
chr1	63806700	63807700	0.8757946478199232
chr1	63806800	63807800	0.8670247218911831
chr1	63806900	63807900	0.5645858730367621
chr1	63807000	63808000	1.1181574384475217
chr1	63807100	63808100	2.3064449807265186
chr1	63807200	63808200	1.57001306046725
chr1	63807300	63808300	1.4982866568784647
chr1	63807400	63808400	2.066730971910044
chr1	63807500	63808500	1.1478118475929229
chr1	63807600	63808600	1.5452281956144218
chr1	63807700	63808700	2.131936342155891
chr1	63807800	63808800	2.3892002523293048
chr1	63807900	63808900	2.832499575330598
chr1	63808000	63809000	2.4826706923063653
chr1	63808100	63809100	1.6591433880901925
chr1	63808200	63809200	2.044179621188868
chr1	63808300	63809300	1.9826885963407688
chr1	63808400	63809400	2.0538772448220204
chr1	63808500	63809500	2.156516855623805
chr1	63808600	63809600	1.4723038834131073
chr1	63808700	63809700	0.8383925104828188
chr1	63808800	63809800	0.8067748933495179
chr1	63808900	63809900	0.6489801135105581
chr1	63809000	63810000	0.3451670166954617
chr1	63809100	63810100	0.7223727490113535
chr1	63809200	63810200	0.5245732185068317
chr1	63809300	63810300	0.4658988146204961
chr1	63809400	63810400	0.20714055805045906
chr1	63809500	63810500	0.30423090156385196
chr1	63809600	63810600	1.0755001746411872
chr1	63809700	63810700	1.5345372832306532
chr1	63809800	63810800	1.451253792602304
chr1	63809900	63810900	1.59048648126973
chr1	63810000	63811000	1.8266722129205881
chr1	63810100	63811100	1.4914005924813318
chr1	63810200	63811200	1.9664674671066136
chr1	63810300	63811300	2.665794983045118
chr1	63810400	63811400	2.708666744631118
chr1	63810500	63811500	3.0331064973009334
chr1	63810600	63811600	2.504303263405536
chr1	63810700	63811700	2.2977700872481983
chr1	63810800	63811800	2.0362097999507682
chr1	63810900	63811900	2.087655303821749
chr1	63811000	63812000	2.118729622072525
chr1	63811200	63812200	2.5606754168999983
chr1	63811300	63812300	2.1723777442177856
chr1	63811400	63812400	2.4604015919168503
chr1	63811500	63812500	2.345516902704755
chr1	63811600	63812600	2.5029433096763283
chr1	63811700	63812700	2.7105956324961133
chr1	63811800	63812800	2.722076264756656
chr1	63811900	63812900	2.6315961114418127
chr1	63812000	63813000	2.5895299289217526
chr1	63812100	63813100	2.3258161072079706
chr1	63812200	63813200	1.6120448523423008
chr1	63812300	63813300	1.1669060962612292
chr1	63812400	63813400	0.8746324559248528
chr1	63812500	63813500	1.1238534806454714
chr1	63812600	63813600	1.048189671607359
chr1	63812700	63813700	0.8897773054632548
chr1	63812800	63813800	1.0234055109258728
chr1	63812900	63813900	0.6903635656159961
chr1	63813000	63814000	0.8555694265380112
chr1	63813100	63814100	0.6549254483923119
chr1	63813200	63814200	1.0288135869197177
chr1	63813300	63814300	1.1639063510285281
chr1	63813400	63814400	0.9845206073503427
chr1	63813500	63814500	0.6788366404651587
chr1	63813600	63814600	1.066242734183931
chr1	63813700	63814700	1.6740759661277107
chr1	63813800	63814800	1.6519557482057805
chr1	63813900	63814900	1.8634283651657588
chr1	63814000	63815000	1.4362665706178768
chr1	63814100	63815100	1.3464292903596404
chr1	63814200	63815200	0.9207693032850168
chr1	63814300	63815300	1.5575123662304522
chr1	63814400	63815400	1.4729749672725023
chr1	63815600	63816600	1.2882275807846961
chr1	63815700	63816700	1.4404730308064122
chr1	63815800	63816800	2.19091685605948
chr1	63815900	63816900	2.4985221374263227
chr1	63816000	63817000	1.9485307320116296
chr1	63816100	63817100	1.7775655721963377
chr1	63816200	63817200	1.2536319104555966
chr1	63816300	63817300	1.4671975325576356
chr1	63816400	63817400	1.5090630000373098
chr1	63816500	63817500	1.4167068872516428
chr1	63816600	63817600	1.5068408857071878
chr1	63816700	63817700	2.083959834183599
chr1	63816800	63817800	1.697066813101156
chr1	63816900	63817900	2.2231641643669042
chr1	63817000	63818000	1.8529091351234943
chr1	63817100	63818100	1.4338110343118682
chr1	63817200	63818200	1.2348316953607994
chr1	63817300	63818300	1.2028222227507397
chr1	63817400	63818400	0.8790430124983943
chr1	63817500	63818500	0.6035324664591605
chr1	63817600	63818600	0.7147134537252137
chr1	63817700	63818700	-0.07633716037239155
chr1	63817800	63818800	-0.03917510275087194
chr1	63817900	63818900	-0.3298008474091724
chr1	63818000	63819000	-0.4329350303179559
chr1	63818100	63819100	-0.13193649379425207
chr1	63818200	63819200	0.17025090009656824
chr1	63818300	63819300	0.2126769489314997
chr1	63818400	63819400	0.4262431556643696
chr1	63818500	63819500	0.5632281403234891
chr1	63818600	63819600	0.25859727932188803
chr1	63818700	63819700	0.764753582799577
chr1	63818800	63819800	1.2696523918555187
chr1	63818900	63819900	1.349832681329319
chr1	63819000	63820000	1.767215550269564
chr1	63819100	63820100	1.6951759336786871
chr1	63819200	63820200	1.656708380503853
chr1	63819300	63820300	1.2835801349942313
chr1	63819400	63820400	1.1926371067379322
chr1	63819500	63820500	0.8784362795065249
chr1	63819600	63820600	0.8417837984642728
chr1	63819700	63820700	0.5269932851631995
chr1	63819800	63820800	0.04615726513092167
chr1	63819900	63820900	-0.07338551410782476
chr1	63820000	63821000	0.05613854174454928
chr1	63820100	63821100	-0.4480324317109054
chr1	63820200	63821200	-1.1988806349919734
chr1	63820300	63821300	-1.1171949635020573
chr1	63820400	63821400	-0.2749727818077263
chr1	63820500	63821500	-0.473563271620464
chr1	63820600	63821600	-0.5933376339059598
chr1	63820700	63821700	-0.28991089742803416
chr1	63820800	63821800	-0.6470567276835753
chr1	63820900	63821900	-0.4981245107450093
chr1	63821000	63822000	-0.90817474981433
chr1	63821100	63822100	-0.358050710427688
chr1	63821200	63822200	0.9325226204722956
chr1	63821300	63822300	1.4029513333597083
chr1	63821400	63822400	1.1081430183598937
chr1	63821500	63822500	1.207631414555392
chr1	63821600	63822600	1.6332501097453087
chr1	63821700	63822700	1.2898916419835171
chr1	63821800	63822800	1.746951444489139
chr1	63821900	63822900	1.8211978006412284
chr1	63822000	63823000	2.034979630247694
chr1	63822100	63823100	1.870953186645356
chr1	63822200	63823200	1.618963848944111
chr1	63822300	63823300	0.991419227748816
chr1	63822400	63823400	0.8474828045254237
chr1	63823500	63824500	0.6357968011916653
chr1	63823600	63824600	0.7876311624349918
chr1	63823700	63824700	0.9031747033081134
chr1	63823800	63824800	0.7091597011327121
chr1	63823900	63824900	0.8758869226860804
chr1	63824000	63825000	0.8373231498689739
chr1	63824100	63825100	0.6900027704911974
chr1	63824200	63825200	0.8441424591024368
chr1	63824300	63825300	1.5004480616837113
chr1	63824400	63825400	1.5443811897879491
chr1	63824500	63825500	2.122107288499059
chr1	63824600	63825600	2.0989670310229362
chr1	63824700	63825700	1.8182324801509224
chr1	63824800	63825800	1.7448168507361783
chr1	63824900	63825900	1.973522668850468
chr1	63825000	63826000	1.639900640429448
chr1	63825100	63826100	1.6957072263080268
chr1	63825200	63826200	2.3226656819117104
chr1	63825300	63826300	1.7597809434028664
chr1	63825400	63826400	1.8940082055467604
chr1	63825500	63826500	0.6317359388271518
chr1	63825600	63826600	0.3457209970901581
chr1	63825700	63826700	0.7744931030165366
chr1	63825800	63826800	1.0256201705670478
chr1	63825900	63826900	0.7813432865986553
chr1	63826000	63827000	1.1631967743571505
chr1	63826100	63827100	0.9752792736146066
chr1	63826200	63827200	0.4198071613417624
chr1	63826300	63827300	0.2878457050786093
chr1	63826400	63827400	0.3242231753027324
chr1	63826500	63827500	1.1686480834697075
chr1	63826600	63827600	0.9775670720828036
chr1	63826700	63827700	0.8678680824260684
chr1	63826800	63827800	0.3638816425859658
chr1	63826900	63827900	0.6359272719098832
chr1	63827000	63828000	0.6655521318709641
chr1	63827100	63828100	0.7478616322582794
chr1	63827200	63828200	0.2809891314537332
chr1	63827300	63828300	0.1744714141044224
chr1	63827400	63828400	0.6125807206745686
chr1	63827500	63828500	0.2755142991911483
chr1	63827600	63828600	0.4871519371758386
chr1	63827700	63828700	0.5172744903319149
chr1	63827800	63828800	0.8382723975343793
chr1	63827900	63828900	1.1711715379824772
chr1	63828000	63829000	0.08163299204028104
chr1	63828100	63829100	0.08621590509010026
chr1	63828200	63829200	0.8636474677949229
chr1	63828300	63829300	1.3138574994783598
chr1	63828400	63829400	1.3456847240897336
chr1	63828500	63829500	2.041673831895904
chr1	63828600	63829600	2.075253614922893
chr1	63828700	63829700	1.840044011265047
chr1	63828800	63829800	1.96943786896283
chr1	63828900	63829900	1.4727006477256157
chr1	63829000	63830000	1.902422195425758
chr1	63829100	63830100	2.41200512688528
chr1	63829200	63830200	2.5633405351504748
chr1	63829300	63830300	2.6978599300999457
chr1	63829400	63830400	2.07152474418002
chr1	63829500	63830500	1.9501265731145567
chr1	63829600	63830600	2.157677351438421
chr1	63829700	63830700	2.9193657715706625
chr1	63829800	63830800	3.0065767017027736
chr1	63829900	63830900	3.5687312416658754
chr1	63830000	63831000	3.872687473886603
chr1	63830100	63831100	3.3017412544616604
chr1	63830200	63831200	3.132415593770326
chr1	63830300	63831300	2.7812472805617645
chr1	63830400	63831400	3.0722145037958257
chr1	63830500	63831500	2.8848179293130065
chr1	63830600	63831600	2.9912264243569435
chr1	63830700	63831700	2.206048377992597
chr1	63830800	63831800	2.3864756386633093
chr1	63830900	63831900	2.0857080990597074
chr1	63831000	63832000	2.2106970911650405
chr1	63831100	63832100	2.632299767291029
chr1	63831200	63832200	2.4852485151749333
chr1	63831300	63832300	2.6172130715173734
chr1	63831400	63832400	2.1063335502448592
chr1	63831500	63832500	2.0333298534863222
chr1	63831600	63832600	1.5300110945827992
chr1	63831700	63832700	1.390232791552637
chr1	63831800	63832800	1.0028889465731083
chr1	63831900	63832900	0.9918488560500052
chr1	63832000	63833000	0.5234805242038347
chr1	63832100	63833100	0.2336973619390672
chr1	63832200	63833200	0.0907814994560177
chr1	63832300	63833300	-0.15034772582914938
chr1	63832400	63833400	0.5010596276390482
chr1	63832500	63833500	0.4883948802916769
chr1	63832600	63833600	0.6271798617173606
chr1	63832700	63833700	1.0035267029207102
chr1	63832800	63833800	0.5325149557370115
chr1	63832900	63833900	0.3161197066552909
chr1	63833000	63834000	0.8418206544272645
chr1	63834000	63835000	0.8236687664335396
chr1	63834100	63835100	0.4405537503605159
chr1	63834200	63835200	0.6607625982060054
chr1	63834300	63835300	1.0815286636328123
chr1	63834400	63835400	0.7079144525809467
chr1	63834500	63835500	0.8346000837355608
chr1	63834600	63835600	1.227587272201462
chr1	63834700	63835700	1.8606126530635776
chr1	63834800	63835800	1.7909905415584877
chr1	63834900	63835900	1.689592874140468
chr1	63835000	63836000	1.3313646871854026
chr1	63835100	63836100	1.6958181600187825
chr1	63835200	63836200	1.4267169962893718
chr1	63835300	63836300	1.3439672678476795
chr1	63835400	63836400	1.6151849115341714
chr1	63835500	63836500	1.4968587955064172
chr1	63835600	63836600	0.7343007845414075
chr1	63835700	63836700	0.4166346828800997
chr1	63835800	63836800	1.025495555186249
chr1	63835900	63836900	1.0243875530640734
chr1	63836000	63837000	0.6995879068081535
chr1	63836100	63837100	1.0746748704936724
chr1	63836200	63837200	1.5167285936943709
chr1	63836300	63837300	1.3202483188929561
chr1	63836400	63837400	1.3619903884187128
chr1	63836500	63837500	1.1846352801538502
chr1	63836600	63837600	2.3772142839799018
chr1	63836700	63837700	2.326325644433275
chr1	63836800	63837800	2.0365322324730286
chr1	63836900	63837900	1.90600279116018
chr1	63837000	63838000	1.9871290904030061
chr1	63837100	63838100	1.7866370846110466
chr1	63837200	63838200	1.2674157481559531
chr1	63837300	63838300	1.203621396482947
chr1	63837400	63838400	1.2602131620093844
chr1	63837500	63838500	1.354390924104124
chr1	63837600	63838600	0.6855228778212262
chr1	63837700	63838700	1.249539167866576
chr1	63837800	63838800	1.0058774948515374
chr1	63837900	63838900	0.8994423097523844
chr1	63838000	63839000	0.9680891917416868
chr1	63838100	63839100	1.0546297862106226
chr1	63838200	63839200	1.5210689830977389
chr1	63838300	63839300	1.2623371223145567
chr1	63838400	63839400	1.7582720758057435
chr1	63838500	63839500	1.8166402401487591
chr1	63838600	63839600	1.7723528222460767
chr1	63838700	63839700	1.4520732779874959
chr1	63838800	63839800	1.1614494050723514
chr1	63838900	63839900	1.3050628156717148
chr1	63839000	63840000	1.567316730619492
chr1	63839100	63840100	1.6657131608770963
chr1	63839200	63840200	1.4717726395948254
chr1	63839300	63840300	1.6728793133074953
chr1	63839400	63840400	1.3747884797890817
chr1	63839500	63840500	1.4808463173560735
chr1	63839600	63840600	2.0530135214585283
chr1	63839700	63840700	1.7998120438063223
chr1	63839800	63840800	2.599817746022895
chr1	63839900	63840900	1.8170930045886184
chr1	63840000	63841000	1.927901766892392
chr1	63840100	63841100	1.5197009385428648
chr1	63840200	63841200	1.082476957259206
chr1	63840300	63841300	1.4100511279258068
chr1	63840400	63841400	1.1527507864754687
chr1	63840500	63841500	0.9952871579864464
chr1	63840600	63841600	0.8232148644716621
chr1	63840700	63841700	0.7710607506635591
chr1	63840800	63841800	0.2926111753656269
chr1	63840900	63841900	0.8921320400034631
chr1	63841000	63842000	0.9107759456993475
chr1	63841100	63842100	1.3027798627976577
chr1	63841200	63842200	2.029751055020633
chr1	63841300	63842300	2.189271646242485
chr1	63841400	63842400	2.3606028863311868
chr1	63841500	63842500	2.170026254156272
chr1	63841600	63842600	1.85668868669096
chr1	63841700	63842700	1.7680555509534719
chr1	63841800	63842800	2.321520489675025
chr1	63841900	63842900	2.012445222213908
chr1	63842000	63843000	1.6605477298606517
chr1	63842100	63843100	1.4893596126108657
chr1	63842200	63843200	1.1744254536224872
chr1	63842300	63843300	0.9948511753467196
chr1	63842400	63843400	1.163462715868563
chr1	63842500	63843500	1.511037394671776
chr1	63842600	63843600	1.6825651448899237
chr1	63842700	63843700	2.664137065016248
chr1	63842800	63843800	2.780132951949184
chr1	63842900	63843900	2.8034296407979453
chr1	63843000	63844000	2.46317559692215
chr1	63843100	63844100	1.75171767453967
chr1	63843200	63844200	1.4428426100564709
chr1	63843300	63844300	1.2567620271851598
chr1	63843400	63844400	1.0541414465277608
chr1	63843500	63844500	0.5823860561446677
chr1	63843600	63844600	0.5838561131024407
chr1	63843700	63844700	-0.20565967780833602
chr1	63843800	63844800	-1.0265400004527192
chr1	63843900	63844900	-1.0532110155892591
chr1	63844000	63845000	-1.1281465981386178
chr1	63844100	63845100	-0.525463924669266
chr1	63844200	63845200	-0.2797366546252573
chr1	63844300	63845300	-0.12034535915207002
chr1	63844400	63845400	-0.4940967855313166
chr1	63844500	63845500	-0.3218516806858441
chr1	63844600	63845600	-0.26695229507691376
chr1	63844700	63845700	-0.5162343813914595
chr1	63844800	63845800	-1.0376395195990455
chr1	63844900	63845900	-0.675395566888288
chr1	63845000	63846000	-0.14040727450560397
chr1	63845100	63846100	-0.6006338911425361
chr1	63845200	63846200	-0.4367408824262641
chr1	63845300	63846300	-0.6948366695220012
chr1	63845400	63846400	0.254717859542978
chr1	63845500	63846500	0.9662296366987948
chr1	63845600	63846600	1.1258888634663788
chr1	63845700	63846700	1.178423772050872
chr1	63845800	63846800	2.2524676124667304
chr1	63845900	63846900	1.8874353050566468
chr1	63846000	63847000	2.133973445770705
chr1	63846100	63847100	2.5600627858409104
chr1	63846200	63847200	2.703691406739232
chr1	63846300	63847300	2.7994277388381485
chr1	63846400	63847400	2.852093029786224
chr1	63846500	63847500	2.149616560662035
chr1	63846600	63847600	2.2931695565441914
chr1	63846700	63847700	2.4420290054502805
chr1	63846800	63847800	2.2748106248296294
chr1	63846900	63847900	2.16662855674199
chr1	63847000	63848000	1.5528152881243114
chr1	63847100	63848100	1.41593430731757
chr1	63847200	63848200	0.9094925099577011
chr1	63847300	63848300	0.7862585807051387
chr1	63847400	63848400	-0.06069887172064072
chr1	63847500	63848500	0.10336702020665532
chr1	63847600	63848600	-0.715753491497988
chr1	63847700	63848700	-0.6651648420044568
chr1	63847800	63848800	-0.6756480533574861
chr1	63847900	63848900	-0.4249929596562597
chr1	63848000	63849000	0.9883291061830919
chr1	63848100	63849100	1.150149848471206
chr1	63848200	63849200	1.4132214757077368
chr1	63848300	63849300	1.0404447041560456
chr1	63848400	63849400	1.3357280588242049
chr1	63848500	63849500	0.9566527629724104
chr1	63848600	63849600	1.1363846946664642
chr1	63848700	63849700	0.99007692569575
chr1	63848800	63849800	0.6222599437682573
chr1	63848900	63849900	0.9006802491356795
chr1	63849000	63850000	0.22516521530921432
chr1	63849100	63850100	0.157869478825582
chr1	63849200	63850200	-0.3065760397680209
chr1	63849300	63850300	-0.05275505909061686
chr1	63849400	63850400	-0.4844635235052159
chr1	63849900	63850900	-0.1926902168210172
chr1	63850000	63851000	-0.5081222109343562
chr1	63850100	63851100	-0.025719190033783104
chr1	63850200	63851200	0.3523489824599696
chr1	63850300	63851300	0.5698705719782735
chr1	63850400	63851400	0.6370569833061062
chr1	63850500	63851500	0.4327147091470382
chr1	63850600	63851600	0.2906087767587716
chr1	63850700	63851700	0.012429990995738476
chr1	63852000	63853000	0.39682140347228
chr1	63852100	63853100	0.5049494297310797
chr1	63852200	63853200	0.41101116934500975
chr1	63852300	63853300	-0.3636069374560163
chr1	63852400	63853400	-0.5361068711225432
chr1	63852500	63853500	-0.4587285242232285
chr1	63852600	63853600	0.10327018031390564
chr1	63852700	63853700	-0.2527547900264032
chr1	63852800	63853800	0.16093173280134512
chr1	63852900	63853900	-0.2048989451809796
chr1	63853000	63854000	-0.8542302053900759
chr1	63853100	63854100	-1.3708571433026755
chr1	63853200	63854200	-1.0231640114191842
chr1	63853300	63854300	-0.6515841286598156
chr1	63853400	63854400	-0.08267063693946479
chr1	63853500	63854500	0.14589023524198505
chr1	63853600	63854600	0.020868413541797283
chr1	63853700	63854700	0.5373274508625684
chr1	63853800	63854800	0.8480589371952583
chr1	63853900	63854900	1.2199954676336784
chr1	63854000	63855000	1.9282857111629534
chr1	63854100	63855100	2.894407695748504
chr1	63854200	63855200	2.4281916961515417
chr1	63854300	63855300	2.9664930347073515
chr1	63854400	63855400	2.060112246378904
chr1	63854500	63855500	1.285872878056565
chr1	63854600	63855600	0.6796489250301303
chr1	63854700	63855700	0.3758556348595466
chr1	63854800	63855800	0.4571119149712389
chr1	63854900	63855900	0.4703037726573209
chr1	63855000	63856000	-0.06279171307054679
chr1	63855100	63856100	-0.27718020520621994
chr1	63855700	63856700	0.5003487293594705
chr1	63855800	63856800	0.11693981929970962
chr1	63855900	63856900	0.13600407535122674
chr1	63856000	63857000	0.2385962842421259
chr1	63856100	63857100	-0.2067418788331273
chr1	63856200	63857200	-0.5920893744386013
chr1	63856300	63857300	-0.4013225620964149
chr1	63856400	63857400	-0.2407745155843505
chr1	63856500	63857500	0.27981115146672714
chr1	63856600	63857600	0.2274987372860825
chr1	63856700	63857700	0.3382812653673971
chr1	63856800	63857800	0.18111083182796803
chr1	63856900	63857900	-0.1509647048263999
chr1	63857000	63858000	0.318741582197924
chr1	63857100	63858100	0.5389719668394778
chr1	63857200	63858200	1.2787105867299304
chr1	63857300	63858300	1.0411033389501687
chr1	63857400	63858400	0.6578976733821056
chr1	63857500	63858500	0.6010794992260664
chr1	63857600	63858600	1.1987224241733339
chr1	63857700	63858700	0.5526790460358915
chr1	63857800	63858800	1.6479217574057587
chr1	63857900	63858900	1.439648741116065
chr1	63858000	63859000	1.5131260584379287
chr1	63858100	63859100	1.0973394863701635
chr1	63858200	63859200	1.0854083881131955
chr1	63858300	63859300	1.4173690864908723
chr1	63858400	63859400	1.473304309914048
chr1	63858500	63859500	1.05928652690472
chr1	63858600	63859600	0.9621162659235438
chr1	63858700	63859700	2.2318585756870744
chr1	63858800	63859800	1.2082296238394357
chr1	63858900	63859900	1.0803754285354112
chr1	63859000	63860000	0.4047586986553138
chr1	63859100	63860100	1.111371562020348
chr1	63859200	63860200	0.8237996716738537
chr1	63859300	63860300	0.6123189978312564
chr1	63859400	63860400	1.3657668786905937
chr1	63859500	63860500	2.147721890093615
chr1	63859600	63860600	2.242915743332049
chr1	63860700	63861700	0.09971614662303978
chr1	63860800	63861800	-0.1289376259455885
chr1	63860900	63861900	-0.4131006011577073
chr1	63861000	63862000	-0.9032986268675021
chr1	63861100	63862100	-0.6185778048457893
chr1	63861200	63862200	-0.2058102082945686
chr1	63861300	63862300	-1.0657806207511933
chr1	63862400	63863400	1.1785049982077749
chr1	63862500	63863500	1.1599114650536833
chr1	63862600	63863600	0.9371621903463156
chr1	63862700	63863700	1.4713067071088208
chr1	63862800	63863800	1.8761691204651525
chr1	63862900	63863900	1.9559294426312253
chr1	63863000	63864000	1.056766305337837
chr1	63863100	63864100	1.2853651259201315
chr1	63863200	63864200	0.9771987990761036
chr1	63863300	63864300	1.1802299499868385
chr1	63863400	63864400	1.5475589778370202
chr1	63863500	63864500	1.1251427361641424
chr1	63863600	63864600	1.9998965965558184
chr1	63863700	63864700	1.6806788139034117
chr1	63863800	63864800	1.5342741110163516
chr1	63864900	63865900	0.5684738091647976
chr1	63865000	63866000	0.6681922250015481
chr1	63865100	63866100	0.92737980957575
chr1	63865200	63866200	0.8814508185100998
chr1	63865300	63866300	0.4109919779083611
chr1	63865400	63866400	1.3001310987187804
chr1	63865500	63866500	1.6309255915655956
chr1	63865600	63866600	1.4598735793531097
chr1	63865700	63866700	0.9113647146503974
chr1	63865800	63866800	0.9918106960110504
chr1	63865900	63866900	0.7621458547645344
chr1	63866000	63867000	0.5639905252065851
chr1	63866100	63867100	0.13793338088873522
chr1	63866200	63867200	0.7294648345466379
chr1	63866300	63867300	0.4815377061798899
chr1	63866400	63867400	0.1022672414355967
chr1	63866500	63867500	0.1623992816208874
chr1	63866600	63867600	0.2744195162984575
chr1	63866700	63867700	0.8145557644816666
chr1	63866800	63867800	0.8290540553978969
chr1	63866900	63867900	1.0362696145388324
chr1	63867000	63868000	1.5621128980331618
chr1	63867100	63868100	2.3065954091198333
chr1	63867200	63868200	2.4856347221404578
chr1	63867300	63868300	3.0308992809419046
chr1	63867400	63868400	3.359253322721583
chr1	63867500	63868500	2.7044665674420383
chr1	63867600	63868600	2.7474882487620644
chr1	63867700	63868700	2.4286772100465805
chr1	63867800	63868800	2.642587973668009
chr1	63867900	63868900	2.5050482001149432
chr1	63868000	63869000	2.268993720193974
chr1	63868100	63869100	2.3661571326953754
chr1	63868200	63869200	1.4227523231553385
chr1	63868300	63869300	1.1689534689903116
chr1	63868400	63869400	0.5698171035497731
chr1	63868500	63869500	0.6379119599373461
chr1	63868600	63869600	1.0633083448588267
chr1	63868700	63869700	1.2432316353888757
chr1	63868800	63869800	1.0887544617016436
chr1	63868900	63869900	0.8519018663503163
chr1	63869000	63870000	1.431784243976493
chr1	63869100	63870100	0.7210311192255411
chr1	63869200	63870200	0.9051560073013653
chr1	63869300	63870300	0.7523204138844592
chr1	63869400	63870400	1.3900184379559488
chr1	63869500	63870500	1.9994428232465664
chr1	63869600	63870600	1.9371698153539407
chr1	63869700	63870700	2.492738714496194
chr1	63869800	63870800	2.5869809666400947
chr1	63869900	63870900	2.710604195435003
chr1	63870000	63871000	2.670330034194285
chr1	63870100	63871100	2.708638729532068
chr1	63870200	63871200	2.8306922898086717
chr1	63870300	63871300	2.5948811680505983
chr1	63870400	63871400	2.378832507839858
chr1	63870500	63871500	2.4738803999717445
chr1	63870600	63871600	2.1888906331154305
chr1	63870700	63871700	1.5482854497748508
chr1	63870800	63871800	1.3189375194851174
chr1	63870900	63871900	1.1683047533725488
chr1	63871000	63872000	0.5097558264610383
chr1	63871100	63872100	0.6031099011697656
chr1	63871200	63872200	0.4037221689397965
chr1	63871300	63872300	1.1945297946145403
chr1	63871400	63872400	1.3857007251285698
chr1	63871500	63872500	1.7062440070207483
chr1	63871600	63872600	1.3280211696727815
chr1	63871700	63872700	1.4662268673283465
chr1	63871800	63872800	1.5438011923100414
chr1	63871900	63872900	1.991721604398107
chr1	63872000	63873000	1.7746505406280535
chr1	63872100	63873100	1.403961852634387
chr1	63872200	63873200	1.7390416383202865
chr1	63872300	63873300	1.8103240931006581
chr1	63872400	63873400	1.618965937068339
chr1	63872500	63873500	1.0908822152595412
chr1	63872600	63873600	1.6026048100726014
chr1	63872700	63873700	1.4700279714274496
chr1	63872800	63873800	1.3734654860526294
chr1	63872900	63873900	1.0736521764840008
chr1	63873000	63874000	2.3886883658681657
chr1	63873100	63874100	2.6856958003973275
chr1	63873200	63874200	2.567388392774701
chr1	63873300	63874300	2.0355415928889258
chr1	63873400	63874400	2.2393090376020344
chr1	63873500	63874500	1.8447048176031202
chr1	63873600	63874600	1.8365268090651368
chr1	63873700	63874700	2.174413247882657
chr1	63873800	63874800	2.20974520131058
chr1	63873900	63874900	1.908772435000376
chr1	63874000	63875000	0.4262724022531215
chr1	63874100	63875100	0.6808731808782991
chr1	63874200	63875200	0.6028481118570005
chr1	63874300	63875300	0.3506430716864997
chr1	63874400	63875400	-0.9689032835009386
chr1	63874500	63875500	-0.6741017091744883
chr1	63874600	63875600	-0.702000260498896
chr1	63874700	63875700	-0.4834213836002373
chr1	63874800	63875800	-0.8351521321932697
chr1	63874900	63875900	-1.0108844294161818
chr1	63875000	63876000	-0.2518132560490868
chr1	63875100	63876100	-0.04049523514600172
chr1	63875200	63876200	-0.006673159451828426
chr1	63875300	63876300	0.20789900263715053
chr1	63875400	63876400	1.3465746787400994
chr1	63875500	63876500	1.0329725941202779
chr1	63875600	63876600	0.7342241122237758
chr1	63875700	63876700	0.9892828559309303
chr1	63875800	63876800	1.1649304562105118
chr1	63875900	63876900	1.4233415647949728
chr1	63876000	63877000	1.0872067407667143
chr1	63876100	63877100	0.846406711926395
chr1	63876200	63877200	0.8817531420221342
chr1	63876300	63877300	1.1550298872529012
chr1	63876400	63877400	0.5619716420106005
chr1	63876500	63877500	0.9926684450656674
chr1	63876600	63877600	0.3080431565497568
chr1	63876700	63877700	-0.18283708043763267
chr1	63876800	63877800	0.0025901137681751925
chr1	63876900	63877900	1.126391683500908
chr1	63877000	63878000	1.5832400724130222
chr1	63877100	63878100	1.5393982987042425
chr1	63877200	63878200	2.0872680033768316
chr1	63877300	63878300	1.8920996185860213
chr1	63877400	63878400	2.222070169670918
chr1	63877500	63878500	1.9577139282751164
chr1	63877600	63878600	2.573612453954985
chr1	63877700	63878700	2.4582190238414916
chr1	63877800	63878800	2.248405673068955
chr1	63877900	63878900	1.2780707412200851
chr1	63878000	63879000	1.1410032716177667
chr1	63878100	63879100	1.1560054963350148
chr1	63878200	63879200	1.2381982966513359
chr1	63878300	63879300	1.1577568157064877
chr1	63878400	63879400	1.4980163484206643
chr1	63878500	63879500	1.6768144842882908
chr1	63878600	63879600	2.0089798546851485
chr1	63878700	63879700	1.6594477718972098
chr1	63878800	63879800	1.828730625142977
chr1	63878900	63879900	2.185968874215241
chr1	63879000	63880000	2.318479034039839
chr1	63879100	63880100	2.521853739173111
chr1	63879200	63880200	2.1001854392539543
chr1	63879300	63880300	2.0661943973283163
chr1	63879400	63880400	1.7903573891177618
chr1	63879500	63880500	1.7096079810617235
chr1	63879600	63880600	1.887345791932064
chr1	63879700	63880700	2.6487513771349063
chr1	63879800	63880800	2.5493024049435267
chr1	63879900	63880900	2.7476334285869624
chr1	63880000	63881000	2.9606227709766424
chr1	63880100	63881100	2.7301594747472047
chr1	63880200	63881200	2.8791542174771845
chr1	63880300	63881300	2.8808920720124127
chr1	63880400	63881400	3.16513444812362
chr1	63880500	63881500	3.004930526763553
chr1	63880600	63881600	3.099918281548612
chr1	63880700	63881700	2.943672401237944
chr1	63880800	63881800	3.3904149245150466
chr1	63880900	63881900	2.4874768551831488
chr1	63881000	63882000	2.411389175589817
chr1	63881100	63882100	2.3066350452292537
chr1	63881200	63882200	2.0691885522112154
chr1	63881300	63882300	2.5776083633339018
chr1	63881400	63882400	2.114043104913633
chr1	63881500	63882500	2.3939863268652872
chr1	63881600	63882600	1.797779000462199
chr1	63881700	63882700	1.4967171720382653
chr1	63881800	63882800	1.4610797129817303
chr1	63881900	63882900	2.2431832960740965
chr1	63882000	63883000	1.7514435967858324
chr1	63882100	63883100	1.7170462738114525
chr1	63882200	63883200	2.421728729168503
chr1	63882300	63883300	1.5297477205584462
chr1	63882400	63883400	1.4025097456831055
chr1	63882500	63883500	1.2558278697508358
chr1	63882600	63883600	1.1692197151712629
chr1	63882700	63883700	0.7546409426206042
chr1	63882800	63883800	0.6702230715255904
chr1	63882900	63883900	0.6217544843390546
chr1	63883000	63884000	0.5680699141606061
chr1	63883100	63884100	0.9428399885325064
chr1	63883200	63884200	0.7311914738729236
chr1	63883300	63884300	1.9054437041365344
chr1	63883400	63884400	2.3231197194246143
chr1	63883500	63884500	2.069485356142741
chr1	63883600	63884600	1.8625546810972136
chr1	63883700	63884700	2.1352186966873794
chr1	63883800	63884800	1.8107032616741192
chr1	63883900	63884900	1.4625292982691596
chr1	63884000	63885000	1.664790953964219
chr1	63884100	63885100	1.3204514290250622
chr1	63884200	63885200	0.8367051398313468
chr1	63884300	63885300	0.5678274770347329
chr1	63884400	63885400	1.0774220615371974
chr1	63884500	63885500	0.9465451989168756
chr1	63884600	63885600	1.7980727596658264
chr1	63884700	63885700	2.04796300440595
chr1	63884800	63885800	2.083441219835307
chr1	63884900	63885900	2.3072191417495698
chr1	63885000	63886000	2.2346288143783015
chr1	63885100	63886100	2.3640497228378803
chr1	63885200	63886200	3.024897986042398
chr1	63885300	63886300	2.7417610422203538
chr1	63885400	63886400	1.9195855521742808
chr1	63885500	63886500	2.0666417375681463
chr1	63885600	63886600	1.5183779898092948
chr1	63885700	63886700	1.395775003562597
chr1	63885800	63886800	1.3731289361205343
chr1	63885900	63886900	1.6489558267821232
chr1	63886000	63887000	1.7720202708856347
chr1	63886100	63887100	1.4441370389012786
chr1	63886200	63887200	1.306080550860368
chr1	63886300	63887300	1.3059725283850343
chr1	63886400	63887400	1.3470497073519043
chr1	63886500	63887500	1.8663860671368795
chr1	63886600	63887600	2.188675460159423
chr1	63886700	63887700	1.8169837566613365
chr1	63886800	63887800	2.074004616984381
chr1	63886900	63887900	1.4905387545270854
chr1	63887000	63888000	1.3032194852353693
chr1	63887100	63888100	1.546050221647116
chr1	63887200	63888200	1.484579636099049
chr1	63887300	63888300	1.8445536438097443
chr1	63887400	63888400	1.8790241792268063
chr1	63887500	63888500	1.4212843534512931
chr1	63887600	63888600	1.0123169614583492
chr1	63887700	63888700	1.9884254784913336
chr1	63887800	63888800	1.82959547648193
chr1	63887900	63888900	1.842781181207916
chr1	63888000	63889000	1.6790734026117977
chr1	63888100	63889100	1.5753696343927452
chr1	63888200	63889200	1.4166120367223063
chr1	63888300	63889300	1.0462031678759467
chr1	63888400	63889400	1.5091990158797657
chr1	63888500	63889500	1.4241776478062205
chr1	63888600	63889600	1.6535914314910387
chr1	63888700	63889700	1.0296460092088289
chr1	63888800	63889800	1.2949316956079022
chr1	63888900	63889900	1.3756534801886962
chr1	63889000	63890000	1.5932004223507055
chr1	63889100	63890100	1.6812124152959913
chr1	63889200	63890200	1.5891456787268448
chr1	63889300	63890300	1.4985224539375204
chr1	63889400	63890400	0.8177192460245412
chr1	63890600	63891600	-0.78058198963393
chr1	63890700	63891700	-1.057332359676801
chr1	63890800	63891800	-1.4138733290794605
chr1	63890900	63891900	-1.4422333759444952
chr1	63891000	63892000	-0.4767202429528215
chr1	63891100	63892100	-0.556353604052402
chr1	63891200	63892200	-1.0588913562807047
chr1	63891300	63892300	-0.8716989730416776
chr1	63891400	63892400	-0.3951439098064467
chr1	63891500	63892500	0.14481411003430014
chr1	63891600	63892600	0.025596456900629068
chr1	63891700	63892700	0.09713934808873614
chr1	63891800	63892800	0.07019020360883567
chr1	63891900	63892900	0.1502010741159186
chr1	63892000	63893000	0.05267394464902589
chr1	63892100	63893100	0.2908942260293263
chr1	63892200	63893200	1.4774961178212096
chr1	63892300	63893300	1.3713092466883778
chr1	63892400	63893400	1.110266359358543
chr1	63892500	63893500	0.7459856223621968
chr1	63892600	63893600	1.2202806955225354
chr1	63892700	63893700	1.5171237222288312
chr1	63892800	63893800	1.8092436583231088
chr1	63892900	63893900	1.5372738237968755
chr1	63893000	63894000	1.1956644306975583
chr1	63893100	63894100	1.5254946141550227
chr1	63893200	63894200	1.4347962020293925
chr1	63893300	63894300	1.5949319221253568
chr1	63893400	63894400	1.6640182582740208
chr1	63893500	63894500	1.8693264357723889
chr1	63893600	63894600	1.9324722736224365
chr1	63893700	63894700	1.4383163498942466
chr1	63893800	63894800	1.938692036519478
chr1	63893900	63894900	1.8317627526335816
chr1	63894000	63895000	1.8677151969429324
chr1	63894100	63895100	1.4885751625979762
chr1	63894200	63895200	1.0156098923699457
chr1	63894300	63895300	1.2950187725110294
chr1	63894400	63895400	0.9212393761138123
chr1	63894500	63895500	0.8035355955519548
chr1	63894600	63895600	1.0242046558768652
chr1	63894700	63895700	1.6266393603843363
chr1	63894800	63895800	1.1932049748904474
chr1	63894900	63895900	1.3499922258026176
chr1	63895000	63896000	0.9503543225338624
chr1	63895100	63896100	0.4997138201187793
chr1	63895200	63896200	0.3507804754885763
chr1	63895300	63896300	-0.10195692117511784
chr1	63895400	63896400	0.8923259115695905
chr1	63895500	63896500	1.1486478850143134
chr1	63895600	63896600	0.7146857565881237
chr1	63895700	63896700	0.7782512951245799
chr1	63895800	63896800	0.7185354739842896
chr1	63895900	63896900	0.7753036593777477
chr1	63896000	63897000	0.9826912163490971
chr1	63896100	63897100	1.3442557421863426
chr1	63896200	63897200	1.48394269636124
chr1	63896300	63897300	1.4900281058798837
chr1	63896400	63897400	0.8002719216320665
chr1	63900500	63901500	2.44331319101266
chr1	63900600	63901600	2.250733073055312
chr1	63900700	63901700	2.3989250045540835
chr1	63900800	63901800	2.66810234482146
chr1	63900900	63901900	2.39489200052508
chr1	63901000	63902000	2.7337218293032968
chr1	63901100	63902100	2.146235456096893
chr1	63901200	63902200	2.0298720672715707
chr1	63901300	63902300	1.7804817478326749
chr1	63901700	63902700	0.2854665290969259
chr1	63901800	63902800	0.14675932001348785
chr1	63901900	63902900	0.20060139722526665
chr1	63902000	63903000	0.40113898890258637
chr1	63902100	63903100	0.328617476350842
chr1	63902200	63903200	0.6017600398045706
chr1	63902300	63903300	0.5198479992585225
chr1	63902400	63903400	0.5262839187005517
chr1	63902500	63903500	0.28282906084346604
chr1	63902600	63903600	0.7443227491058935
chr1	63902700	63903700	0.4246638393256945
chr1	63902800	63903800	0.9672428332701796
chr1	63902900	63903900	1.0622953003752214
chr1	63903000	63904000	0.7717668502547578
chr1	63903100	63904100	0.7830857545660622
chr1	63903200	63904200	0.3871488842960421
chr1	63903300	63904300	0.08029582962421293
chr1	63903400	63904400	0.1437166284630725
chr1	63903500	63904500	0.7756411988751298
chr1	63903600	63904600	1.034506723930722
chr1	63903700	63904700	1.099600634482618
chr1	63903800	63904800	0.7636157501119815
chr1	63903900	63904900	0.6889421061869314
chr1	63904000	63905000	0.9454172149095699
chr1	63904100	63905100	0.7208838052800589
chr1	63904200	63905200	1.426073144025116
chr1	63904300	63905300	1.5340215132497987
chr1	63904400	63905400	1.4057051144268022
chr1	63904500	63905500	1.1955787079025075
chr1	63904600	63905600	0.9932954323522492
chr1	63904700	63905700	0.9723081194872344
chr1	63904800	63905800	0.8407283779622334
chr1	63904900	63905900	0.7595467064047056
chr1	63905000	63906000	0.013327780558809108
chr1	63905100	63906100	0.3178909013951288
chr1	63905200	63906200	-0.07711242796269792
chr1	63905300	63906300	0.3805966224906573
chr1	63905400	63906400	0.21762997999283412
chr1	63905500	63906500	0.08614125730449129
chr1	63905600	63906600	0.4402885793753789
chr1	63905700	63906700	1.0928545691767049
chr1	63905800	63906800	0.9511230130381868
chr1	63905900	63906900	1.2766405249768749
chr1	63906000	63907000	2.063501687281502
chr1	63906100	63907100	2.1771838597305733
chr1	63906200	63907200	2.1367572916635864
chr1	63906300	63907300	2.1050045595523104
chr1	63906400	63907400	2.337085849224488
chr1	63906500	63907500	2.337754648363745
chr1	63906600	63907600	2.2747929561692652
chr1	63906700	63907700	1.412672089468551
chr1	63906800	63907800	1.7498613301921266
chr1	63906900	63907900	1.6251999514603663
chr1	63907000	63908000	1.87646233543825
chr1	63907100	63908100	2.0732492187576703
chr1	63907200	63908200	2.1600058478242605
chr1	63907300	63908300	1.981944456725052
chr1	63907400	63908400	1.8625231052362023
chr1	63907500	63908500	1.5889547685455556
chr1	63907600	63908600	1.5803861913565571
chr1	63907700	63908700	2.0938041798848124
chr1	63907800	63908800	2.2868505603468856
chr1	63907900	63908900	2.1572356176387397
chr1	63908000	63909000	1.9665719167940048
chr1	63908100	63909100	1.145474698756803
chr1	63908200	63909200	1.5774608879003391
chr1	63908300	63909300	1.4537757075427606
chr1	63908400	63909400	1.2142717383786383
chr1	63908500	63909500	1.628696750073772
chr1	63908600	63909600	1.695401937954634
chr1	63908700	63909700	1.831874041938884
chr1	63908800	63909800	1.7552915093053272
chr1	63908900	63909900	1.2636023912932828
chr1	63909000	63910000	0.7155967681501956
chr1	63909100	63910100	0.9641258901500191
chr1	63909200	63910200	0.2307032871127171
chr1	63909300	63910300	0.11863515195534426
chr1	63909400	63910400	-0.2351252773592956
chr1	63909500	63910500	0.18860678000740705
chr1	63909600	63910600	0.5603265865702729
chr1	63909700	63910700	0.4668357624969119
chr1	63909800	63910800	0.6259535103546547
chr1	63909900	63910900	1.3012785880365336
chr1	63910000	63911000	1.7220149800941382
chr1	63910100	63911100	1.9151551610312816
chr1	63910200	63911200	2.230864183471224
chr1	63910300	63911300	2.7423906390209667
chr1	63910400	63911400	3.7368587823799837
chr1	63910500	63911500	3.343500974786379
chr1	63910600	63911600	2.669909268249457
chr1	63910700	63911700	2.6498810844657923
chr1	63910800	63911800	2.171778608502858
chr1	63910900	63911900	1.5490393684925057
chr1	63911000	63912000	1.4413003704041607
chr1	63911100	63912100	1.4793177847580432
chr1	63912300	63913300	1.2108033516359549
chr1	63912400	63913400	2.092410457773242
chr1	63912500	63913500	1.6748366780962245
chr1	63912600	63913600	2.0462185519177782
chr1	63912700	63913700	2.3578056444507163
chr1	63912800	63913800	2.9732648069442202
chr1	63912900	63913900	2.8785540034048065
chr1	63913000	63914000	3.5008732320515987
chr1	63913100	63914100	3.4583689133466606
chr1	63913200	63914200	3.4906191839869707
chr1	63913300	63914300	3.408485681517824
chr1	63913400	63914400	3.4091661652267264
chr1	63913500	63914500	3.635635783707477
chr1	63913600	63914600	3.1138115725830984
chr1	63913700	63914700	2.746584286411212
chr1	63913800	63914800	2.4431448679167787
chr1	63913900	63914900	3.060574314648153
chr1	63914000	63915000	2.3932102870134497
chr1	63914100	63915100	2.015638129195531
chr1	63914200	63915200	1.1515093500105689
chr1	63914300	63915300	1.4986389004332732
chr1	63914400	63915400	1.1593635403605431
chr1	63914500	63915500	1.1038194388231506
chr1	63914600	63915600	0.9212480865503264
chr1	63914700	63915700	1.1000889733178796
chr1	63914800	63915800	1.1258641799375202
chr1	63914900	63915900	0.8594336714953487
chr1	63915000	63916000	1.312010073969615
chr1	63915100	63916100	1.3546851261708641
chr1	63915200	63916200	1.9133539154028425
chr1	63915300	63916300	1.739212559280683
chr1	63915400	63916400	1.7400931732331646
chr1	63915500	63916500	1.623860057028658
chr1	63915600	63916600	1.6896064642327442
chr1	63915700	63916700	2.178960106150042
chr1	63915800	63916800	2.996173091282313
chr1	63915900	63916900	2.7562230855724867
chr1	63916000	63917000	1.9213473030622095
chr1	63916100	63917100	1.9385655481582589
chr1	63916200	63917200	1.4044096941188746
chr1	63916300	63917300	1.983242276971784
chr1	63916400	63917400	2.02379736597197
chr1	63916500	63917500	1.6155603694555272
chr1	63916600	63917600	1.5723673472783417
chr1	63916700	63917700	1.0283749648178961
chr1	63916800	63917800	0.2863865516212184
chr1	63916900	63917900	-0.1812586397967272
chr1	63917000	63918000	0.3677343543409843
chr1	63917100	63918100	0.3749057527414811
chr1	63917200	63918200	1.0807382723622656
chr1	63917300	63918300	0.2283768876088067
chr1	63917400	63918400	-0.091206430073384
chr1	63917500	63918500	0.14146020689146346
chr1	63917600	63918600	0.1423937258723109
chr1	63919600	63920600	0.6438946708529586
chr1	63919700	63920700	0.18627177109430765
chr1	63919800	63920800	-0.02487119560230033
chr1	63919900	63920900	1.0230444626113857
chr1	63920000	63921000	1.0819765561822363
chr1	63920100	63921100	1.4643911609709357
chr1	63920200	63921200	1.3755975027473122
chr1	63920300	63921300	1.4382611489913903
chr1	63920400	63921400	1.5347779528283192
chr1	63920500	63921500	1.0295911614626592
chr1	63920600	63921600	0.9670430255279402
chr1	63920700	63921700	1.531114486050517
chr1	63920800	63921800	2.009851240241656
chr1	63920900	63921900	0.6592484046366789
chr1	63921000	63922000	-0.2881617622789186
chr1	63921100	63922100	0.02722455643460535
chr1	63921200	63922200	0.30833115804530664
chr1	63921300	63922300	0.2115667567406095
chr1	63921400	63922400	-0.16878363977347238
chr1	63921500	63922500	-0.4709176403172148
chr1	63921600	63922600	-0.912427529202697
chr1	63921700	63922700	-0.6057556526582518
chr1	63921800	63922800	-0.8618968903483055
chr1	63921900	63922900	-0.269672142466588
chr1	63922000	63923000	0.9961259048346808
chr1	63922100	63923100	1.151889503443337
chr1	63922200	63923200	0.8644693486570578
chr1	63922300	63923300	0.7076383429702869
chr1	63922400	63923400	1.1593614696219228
chr1	63922500	63923500	1.4162548125361525
chr1	63922600	63923600	1.8238465584965784
chr1	63922700	63923700	1.5631699838175088
chr1	63922800	63923800	1.7011331828331668
chr1	63922900	63923900	1.7715469249461768
chr1	63923000	63924000	1.147925005451184
chr1	63923100	63924100	-0.02818780620586505
chr1	63923200	63924200	0.02326474570360029
chr1	63923300	63924300	-0.1513172844712698
chr1	63923400	63924400	-0.29031221348131264
chr1	63923500	63924500	0.3538589840745485
chr1	63923600	63924600	0.4338196710830092
chr1	63923700	63924700	0.5045000006888885
chr1	63923800	63924800	0.34184754869930034
chr1	63923900	63924900	0.3609051718158176
chr1	63927500	63928500	-0.09048945495218022
chr1	63927600	63928600	0.10647663554479264
chr1	63927700	63928700	0.8649175263797144
chr1	63927800	63928800	0.5737586503566718
chr1	63927900	63928900	-0.2231021660970988
chr1	63928000	63929000	0.03037853328463327
chr1	63928100	63929100	-0.7080261146622017
chr1	63928200	63929200	-1.0433025491393928
chr1	63928300	63929300	-1.198336046493537
chr1	63928400	63929400	-0.7434592820802124
chr1	63928500	63929500	-0.3358355768462659
chr1	63928600	63929600	-0.3243258562295431
chr1	63928700	63929700	-0.5567105419563622
chr1	63928800	63929800	0.2911673897114247
chr1	63928900	63929900	0.5144434016720392
chr1	63929000	63930000	0.17941959539397012
chr1	63929100	63930100	0.3815810056107409
chr1	63929200	63930200	0.5005638839616479
chr1	63929300	63930300	0.6717080429014183
chr1	63929400	63930400	0.3533998791638286
chr1	63929500	63930500	0.050624003822143486
chr1	63929600	63930600	0.1516199060310098
chr1	63929700	63930700	0.3345504247594228
chr1	63929800	63930800	0.417848975594605
chr1	63929900	63930900	0.4824946683476939
chr1	63930000	63931000	0.8838039325828587
chr1	63930100	63931100	1.1089703979647378
chr1	63930200	63931200	1.9211444053427904
chr1	63930300	63931300	2.337076629564581
chr1	63930400	63931400	2.2421994668975644
chr1	63930500	63931500	2.371464394215725
chr1	63930600	63931600	2.423276370716817
chr1	63930700	63931700	2.1088714626466856
chr1	63930800	63931800	2.091904467020424
chr1	63930900	63931900	2.8340802654655683
chr1	63931000	63932000	2.5731499525319648
chr1	63931100	63932100	2.5936397396092152
chr1	63931200	63932200	1.889215064600616
chr1	63931300	63932300	1.9115329533201275
chr1	63931400	63932400	1.3879978086982974
chr1	63931500	63932500	0.5334196216909407
chr1	63931600	63932600	0.04958604409791766
chr1	63931700	63932700	0.03248165770419445
chr1	63931800	63932800	-0.12806500429878373
chr1	63931900	63932900	-0.3901819123286077
chr1	63932000	63933000	-0.5376391466493777
chr1	63932100	63933100	-0.495357595526413
chr1	63932200	63933200	-0.3020564373701926
chr1	63932300	63933300	-1.193480443002334
chr1	63932400	63933400	-0.8282413115801516
chr1	63932500	63933500	-0.4625253213447776
chr1	63932600	63933600	-0.035524793310953776
chr1	63932700	63933700	0.29662657730613257
chr1	63932800	63933800	0.5147706661809346
chr1	63932900	63933900	1.0473767965156398
chr1	63933000	63934000	1.2556110979857664
chr1	63933100	63934100	1.0531185990268412
chr1	63933200	63934200	1.4912587299067073
chr1	63933300	63934300	1.6480665004135198
chr1	63933400	63934400	1.6367986220041617
chr1	63933500	63934500	1.5421400380474466
chr1	63933600	63934600	1.593248034439114
chr1	63933700	63934700	1.5786009193423418
chr1	63933800	63934800	1.2670200229270243
chr1	63933900	63934900	0.2957323828087458
chr1	63934000	63935000	0.0817154069574365
chr1	63934200	63935200	-0.4332298417691967
chr1	63934500	63935500	-0.03478641525504972
chr1	63934600	63935600	-0.44374463301158784
chr1	63935100	63936100	1.162979632131731
chr1	63935200	63936200	1.5266421719515104
chr1	63935300	63936300	1.6707517078088188
chr1	63935400	63936400	1.2763167958602586
chr1	63935500	63936500	0.8362480915548863
chr1	63935600	63936600	2.0707566765346592
chr1	63935700	63936700	1.9630403679605184
chr1	63935800	63936800	1.1473020060283907
chr1	63935900	63936900	1.1525414905576423
chr1	63936000	63937000	0.631136893752834
chr1	63936100	63937100	0.8253779887221937
chr1	63936200	63937200	0.9741343964338915
chr1	63936300	63937300	1.044411059389882
chr1	63936400	63937400	1.0064180542412084
chr1	63936500	63937500	1.8399018915171343
chr1	63936600	63937600	1.023515638236178
chr1	63936700	63937700	0.4744168528174426
chr1	63936800	63937800	0.9834481439891304
chr1	63936900	63937900	0.5418913912920352
chr1	63937000	63938000	1.2395829722193497
chr1	63937100	63938100	1.3009331467036578
chr1	63937200	63938200	0.7735653619790491
chr1	63937300	63938300	0.6745325175183253
chr1	63937400	63938400	1.2644494596255766
chr1	63937500	63938500	1.1428787114312622
chr1	63937600	63938600	1.3457102847553737
chr1	63937700	63938700	1.8410663927149569
chr1	63937800	63938800	1.9916964867819267
chr1	63937900	63938900	0.9792318900120432
chr1	63938000	63939000	1.0782142549483713
chr1	63938100	63939100	0.9485829252832284
chr1	63938200	63939200	1.5707488762279902
chr1	63938300	63939300	1.2730286775829058
chr1	63938400	63939400	0.9824385643049915
chr1	63938500	63939500	0.4219220272493227
chr1	63938600	63939600	0.4820270497873141
chr1	63938700	63939700	-0.13083278176969426
chr1	63938800	63939800	-0.03219372343720165
chr1	63938900	63939900	0.8758337429344543
chr1	63939000	63940000	0.0033579712534164956
chr1	63939100	63940100	-0.3823241079067399
chr1	63939200	63940200	-0.13966377325692222
chr1	63939300	63940300	-0.3334703274235901
chr1	63939400	63940400	-1.127759948803207
chr1	63939500	63940500	-0.8737378862484029
chr1	63939600	63940600	-0.5353621785143898
chr1	63939700	63940700	0.13057421913980488
chr1	63939800	63940800	0.1179957946328493
chr1	63939900	63940900	0.05366884094787986
chr1	63940000	63941000	0.10702859146428231
chr1	63940100	63941100	-0.22911011552100324
chr1	63940200	63941200	-0.8226651233736594
chr1	63940300	63941300	-0.4886943768076162
chr1	63940400	63941400	0.025525433188541908
chr1	63940500	63941500	-0.576803280769133
chr1	63940600	63941600	-0.8585604035735338
chr1	63940700	63941700	-1.2565021274733588
chr1	63940800	63941800	-1.4280690170842976
chr1	63940900	63941900	-1.5770576240309966
chr1	63941000	63942000	-1.294369403021641
chr1	63941100	63942100	-0.5908630612681325
chr1	63941200	63942200	0.026652774628226367
chr1	63941300	63942300	-0.2755642917828282
chr1	63941400	63942400	-0.393242919454762
chr1	63941500	63942500	0.3399481838379432
chr1	63941600	63942600	0.4243845835163136
chr1	63941700	63942700	0.6335319520669567
chr1	63941800	63942800	0.8757857815343468
chr1	63941900	63942900	1.5185749925915344
chr1	63942000	63943000	1.5561090777425186
chr1	63942100	63943100	1.6080122612201104
chr1	63942500	63943500	2.9182190322286337
chr1	63942600	63943600	2.8968346129744447
chr1	63942700	63943700	2.7499495748850897
chr1	63942800	63943800	2.6017800031492184
chr1	63942900	63943900	1.7490440975178767
chr1	63943000	63944000	2.376053605591521
chr1	63943100	63944100	2.375111090355959
chr1	63943200	63944200	2.2755817764212165
chr1	63943300	63944300	1.5020330564446138
chr1	63943400	63944400	0.9604828246484564
chr1	63943500	63944500	0.046541262670771286
chr1	63943600	63944600	-0.10239622385378648
chr1	63943700	63944700	-0.2431700144431116
chr1	63943800	63944800	-0.2074643069643108
chr1	63943900	63944900	-0.01263070583529877
chr1	63944000	63945000	-0.9468151659870239
chr1	63944100	63945100	-0.8157620941660175
chr1	63944200	63945200	-0.4856188294115447
chr1	63944300	63945300	-0.07390248688768022
chr1	63944400	63945400	-0.0029254769468994323
chr1	63944500	63945500	0.5198184766689713
chr1	63944600	63945600	0.269601915458107
chr1	63944700	63945700	0.2335503664920605
chr1	63944800	63945800	0.39850772430089976
chr1	63944900	63945900	-0.02674997756029881
chr1	63945000	63946000	-0.08964911024457442
chr1	63945100	63946100	-0.5642904451764084
chr1	63945200	63946200	-0.6237571586455362
chr1	63945300	63946300	-0.9134477334944462
chr1	63945400	63946400	-0.9620611456246752
chr1	63945500	63946500	-0.9720176249091708
chr1	63945600	63946600	-0.7136139236482026
chr1	63945700	63946700	-0.9049936136915336
chr1	63945800	63946800	-1.4986076035027631
chr1	63945900	63946900	-0.8310413831233681
chr1	63946000	63947000	-0.4843899894404834
chr1	63946100	63947100	0.17409920339278898
chr1	63946200	63947200	1.0257768929221425
chr1	63946300	63947300	1.4121938133927705
chr1	63946400	63947400	1.3347774937801846
chr1	63946500	63947500	1.3020018699620437
chr1	63946600	63947600	0.9961873338170518
chr1	63946700	63947700	1.3616709227844321
chr1	63946800	63947800	2.2517286819743974
chr1	63946900	63947900	2.316732423257799
chr1	63947000	63948000	2.4457382292660474
chr1	63947100	63948100	2.110683276171648
chr1	63947200	63948200	0.8552593973136469
chr1	63947300	63948300	0.2425722667999998
chr1	63948400	63949400	0.7749887426745676
chr1	63948500	63949500	0.8553723406986259
chr1	63948600	63949600	0.7717695671094409
chr1	63948700	63949700	0.8546602353177689
chr1	63948800	63949800	0.6834750773777498
chr1	63948900	63949900	0.5704975192262621
chr1	63949000	63950000	0.16577016717653503
chr1	63949100	63950100	-0.2363677049155469
chr1	63949200	63950200	0.3799649361504054
chr1	63949300	63950300	0.3726956594615198
chr1	63949400	63950400	0.8308720374721436
chr1	63949500	63950500	0.5167131996965658
chr1	63949600	63950600	0.5836170781304957
chr1	63949700	63950700	0.9774016371239824
chr1	63949800	63950800	1.4155946010767566
chr1	63949900	63950900	0.9034435662187118
chr1	63950000	63951000	0.8643192868838042
chr1	63950100	63951100	0.9333423387998444
chr1	63950200	63951200	0.8613813600214872
chr1	63950300	63951300	0.5675600245745395
chr1	63950400	63951400	0.6766954421281576
chr1	63950500	63951500	0.9304957615523896
chr1	63950600	63951600	0.6515960907901952
chr1	63950700	63951700	0.4662364217307925
chr1	63950800	63951800	-0.5763823152365258
chr1	63950900	63951900	0.08198746956373076
chr1	63951000	63952000	-0.15875732645389787
chr1	63951100	63952100	0.4828587919409897
chr1	63951200	63952200	0.11290165733501666
chr1	63951300	63952300	-0.3562310838075889
chr1	63951400	63952400	-0.4687997998074904
chr1	63951500	63952500	-0.04179841338074482
chr1	63951600	63952600	0.2523241999831481
chr1	63951700	63952700	-0.0732319999383307
chr1	63951800	63952800	1.0242468048977733
chr1	63951900	63952900	0.7383897854799144
chr1	63952000	63953000	0.7637558897953698
chr1	63952100	63953100	0.2002606012430652
chr1	63952200	63953200	0.1924657852695471
chr1	63952300	63953300	0.34154346812503783
chr1	63952400	63953400	0.3049420829287326
chr1	63952500	63953500	0.25395337211205216
chr1	63952600	63953600	0.6383196910189595
chr1	63952700	63953700	1.2152331865128514
chr1	63952800	63953800	1.4911418731078574
chr1	63952900	63953900	1.358202385295073
chr1	63953000	63954000	1.9633412342067347
chr1	63953100	63954100	2.1089832227797785
chr1	63953200	63954200	2.1798545661332613
chr1	63953300	63954300	2.3481118913389154
chr1	63953400	63954400	1.6934040641809756
chr1	63953500	63954500	1.4160724287819924
chr1	63953600	63954600	1.4731458648614488
chr1	63953700	63954700	0.8027461976943032
chr1	63953800	63954800	0.6537322872923261
chr1	63953900	63954900	1.0397685375326091
chr1	63954000	63955000	0.8244533733113605
chr1	63954100	63955100	0.9139923024376642
chr1	63954200	63955200	0.7117845528215558
chr1	63954300	63955300	0.6317332772664254
chr1	63954400	63955400	0.4044410446678871
chr1	63954500	63955500	0.5442210005356246
chr1	63954600	63955600	0.2739264551497725
chr1	63954700	63955700	0.20978259400807234
chr1	63954800	63955800	0.32370651431761244
chr1	63954900	63955900	0.2921038179415543
chr1	63955000	63956000	0.29043962154436437
chr1	63955100	63956100	0.3943733987727341
chr1	63955200	63956200	1.1255287633086035
chr1	63955300	63956300	1.2919961919595675
chr1	63955400	63956400	1.6645899593987032
chr1	63955500	63956500	1.4639164313225257
chr1	63955600	63956600	0.8166587554062649
chr1	63955700	63956700	1.1055906142098333
chr1	63955800	63956800	0.5041142758560583
chr1	63955900	63956900	0.6493458433529993
chr1	63956000	63957000	0.5185510007322338
chr1	63956100	63957100	0.3143049564784009
chr1	63956200	63957200	-0.4471994626823057
chr1	63956300	63957300	-0.7292354963786418
chr1	63956400	63957400	-0.2599845454861552
chr1	63956500	63957500	-0.6506265145066222
chr1	63956600	63957600	-0.5271044708451964
chr1	63956700	63957700	-0.3734889645667919
chr1	63956800	63957800	-0.775673310464313
chr1	63956900	63957900	-0.4985911733545116
chr1	63957000	63958000	-0.4464427558610532
chr1	63957100	63958100	-0.3754725855248862
chr1	63957200	63958200	-0.7017497798791043
chr1	63957300	63958300	-0.07796848458936785
chr1	63957400	63958400	-0.8730594781788183
chr1	63957500	63958500	-0.9238716380807612
chr1	63957600	63958600	-0.5965218163172679
chr1	63957700	63958700	-1.5013046926686726
chr1	63957800	63958800	-0.8338642639438592
chr1	63957900	63958900	-1.1674199268114491
chr1	63958000	63959000	-1.3007212813821791
chr1	63958100	63959100	-0.9377043418987754
chr1	63958200	63959200	-0.7534204365326767
chr1	63958300	63959300	-0.6783660012108228
chr1	63958400	63959400	-0.8909136589152357
chr1	63958500	63959500	-0.5252720055222242
chr1	63958600	63959600	-0.5167438822176971
chr1	63958700	63959700	0.5290998878645921
chr1	63958800	63959800	0.24408920901786954
chr1	63958900	63959900	-0.035039124385037194
chr1	63959000	63960000	0.325963814951749
chr1	63959100	63960100	-0.08884407372310439
chr1	63959200	63960200	0.4972854905280428
chr1	63959300	63960300	0.464054156698525
chr1	63959400	63960400	1.8243153169260091
chr1	63959500	63960500	2.437336130899107
chr1	63959600	63960600	2.5594241256669905
chr1	63959700	63960700	2.7780402798345354
chr1	63959800	63960800	3.0556264969295626
chr1	63959900	63960900	3.364963614904427
chr1	63960000	63961000	2.902568883864386
chr1	63960100	63961100	3.3016032515584914
chr1	63960200	63961200	2.7073832088023253
chr1	63960300	63961300	2.3012408432312093
chr1	63960400	63961400	1.8193798743556007
chr1	63960500	63961500	0.964860481187972
chr1	63960600	63961600	0.8374255639305396
chr1	63960700	63961700	0.8430473874594786
chr1	63960800	63961800	1.0266287397504266
chr1	63960900	63961900	1.0680333540649911
chr1	63961000	63962000	0.4744825931588129
chr1	63961100	63962100	-0.3422323705943325
chr1	63961200	63962200	-0.5350375109152828
chr1	63961300	63962300	0.037330643049932284
chr1	63961400	63962400	-0.14073998334654686
chr1	63961500	63962500	-0.12074849518543848
chr1	63961600	63962600	-0.5082053388569551
chr1	63961700	63962700	-0.5406308696273636
chr1	63961800	63962800	-0.4667882239408842
chr1	63961900	63962900	0.19407413422007885
chr1	63962000	63963000	0.959815175371411
chr1	63962100	63963100	1.1083292725869591
chr1	63962200	63963200	1.7410068755707595
chr1	63962300	63963300	0.7431500182574722
chr1	63962400	63963400	1.059452346776898
chr1	63962500	63963500	0.8966193215903996
chr1	63962600	63963600	0.6242639945639662
chr1	63962700	63963700	0.4434712944711192
chr1	63962800	63963800	-0.2699493863833728
chr1	63962900	63963900	-0.5340027801390639
chr1	63963000	63964000	-1.3382474186497861
chr1	63963100	63964100	-0.9226063105964132
chr1	63963200	63964200	-1.2971159519377886
chr1	63963300	63964300	-0.18474109895312726
chr1	63963400	63964400	-0.5316704846906739
chr1	63963500	63964500	-0.043357360291410636
chr1	63963600	63964600	0.5372289115144167
chr1	63963700	63964700	0.6970739786747789
chr1	63963800	63964800	1.4137404622182317
chr1	63963900	63964900	0.9211392200648028
chr1	63964000	63965000	1.2249880428160838
chr1	63964100	63965100	1.1948480755598292
chr1	63964200	63965200	1.339689085033074
chr1	63964300	63965300	0.9807394471397636
chr1	63964400	63965400	0.8727684793473172
chr1	63964500	63965500	0.30906735519877504
chr1	63964600	63965600	0.8166553097233248
chr1	63964700	63965700	0.4056879099700715
chr1	63964800	63965800	0.0652320788701668
chr1	63964900	63965900	0.5074610143882717
chr1	63965000	63966000	0.6420580306348912
chr1	63965100	63966100	0.1402542620024308
chr1	63965200	63966200	0.4636706106407227
chr1	63965300	63966300	0.4639848416017123
chr1	63965400	63966400	1.2570234689561688
chr1	63965500	63966500	2.2161678957473323
chr1	63965600	63966600	1.4732939274449326
chr1	63965700	63966700	1.6083454667396009
chr1	63965800	63966800	1.4348103655180993
chr1	63965900	63966900	1.2187952711804841
chr1	63966000	63967000	1.543243097464621
chr1	63966100	63967100	1.6785347361388478
chr1	63966200	63967200	1.095961719741293
chr1	63966300	63967300	0.7747915041255174
chr1	63966400	63967400	0.2859075631616337
chr1	63966500	63967500	0.10956964186161132
chr1	63966600	63967600	-0.053289426425196025
chr1	63966700	63967700	-0.03463665649062979
chr1	63966800	63967800	0.15711871888121498
chr1	63966900	63967900	-0.019722482682194682
chr1	63967000	63968000	-0.8481285490241599
chr1	63967100	63968100	-0.6707156217668859
chr1	63967200	63968200	-0.6881729649887588
chr1	63967300	63968300	0.011434970729073379
chr1	63967400	63968400	0.15316383317904586
chr1	63967500	63968500	-0.07584874840080966
chr1	63967600	63968600	0.066164561574286
chr1	63967700	63968700	0.07831573739019182
chr1	63967800	63968800	0.3204238874705801
chr1	63967900	63968900	0.08208140209607125
chr1	63968000	63969000	0.44727675859341115
chr1	63968100	63969100	0.0059906710882446325
chr1	63968200	63969200	0.4485455812551488
chr1	63968300	63969300	0.04902041311178197
chr1	63968400	63969400	0.26351007787481
chr1	63968500	63969500	0.044833179521969815
chr1	63968600	63969600	-0.0657056515179729
chr1	63968700	63969700	-0.3293547643912613
chr1	63968800	63969800	-0.6819516672832253
chr1	63968900	63969900	-0.13810428045567874
chr1	63969000	63970000	-0.011139470126709716
chr1	63969100	63970100	0.5645148309974944
chr1	63969200	63970200	0.4109716010952789
chr1	63969300	63970300	0.297296859134406
chr1	63969400	63970400	-0.41284811884298495
chr1	63969500	63970500	-0.3649992787972181
chr1	63969600	63970600	0.18337453213593305
chr1	63969700	63970700	0.5438731906887324
chr1	63969800	63970800	1.0936139899995456
chr1	63969900	63970900	0.6621265243825198
chr1	63970000	63971000	0.621093715636137
chr1	63970100	63971100	0.07865702310004681
chr1	63970200	63971200	0.1411061007341292
chr1	63970300	63971300	-0.09694043795982107
chr1	63970400	63971400	0.5963245278454216
chr1	63970500	63971500	0.5001882888017221
chr1	63970600	63971600	0.029816688259361245
chr1	63970700	63971700	-0.0767174071755312
chr1	63970800	63971800	-0.4958027951705921
chr1	63970900	63971900	-0.0026626053267453146
chr1	63971000	63972000	0.6756295945637318
chr1	63971100	63972100	1.5507445933802964
chr1	63971200	63972200	1.2163962872626426
chr1	63971300	63972300	1.1782830443692245
chr1	63971400	63972400	1.2456809458102676
chr1	63971500	63972500	1.5634007781450887
chr1	63971600	63972600	1.7559691243508817
chr1	63971700	63972700	1.941978440589276
chr1	63971800	63972800	2.029293937252
chr1	63971900	63972900	1.4673787571705532
chr1	63972000	63973000	1.342894174500498
chr1	63972100	63973100	1.0094313534149273
chr1	63972200	63973200	1.4190485526954488
chr1	63972300	63973300	2.3103932337265576
chr1	63972400	63973400	2.6018548944440494
chr1	63972500	63973500	2.281256855548914
chr1	63972600	63973600	2.88247082239681
chr1	63972700	63973700	2.3687623880378608
chr1	63972800	63973800	2.4537558183210386
chr1	63972900	63973900	2.9648550534084794
chr1	63973000	63974000	2.719239352364511
chr1	63973100	63974100	2.2654205410925856
chr1	63973200	63974200	2.3947439619238517
chr1	63973300	63974300	1.5419637617590192
chr1	63973400	63974400	1.492827270404183
chr1	63973500	63974500	1.3222609878592455
chr1	63973600	63974600	1.1902124106902192
chr1	63973700	63974700	1.421509586517408
chr1	63973800	63974800	0.8753123425585766
chr1	63973900	63974900	-0.04468990708773578
chr1	63974000	63975000	0.004320365438257822
chr1	63974100	63975100	0.2751473703483812
chr1	63974200	63975200	-0.41672533087468056
chr1	63974300	63975300	-0.2292550586627289
chr1	63974400	63975400	-0.5672714177795717
chr1	63974500	63975500	-0.08311321984816829
chr1	63974600	63975600	-0.3031407201190448
chr1	63974700	63975700	0.0804254101286369
chr1	63974800	63975800	0.6930678761476464
chr1	63974900	63975900	1.0974878231739291
chr1	63975000	63976000	1.0250901975014661
chr1	63975100	63976100	0.8215781708347505
chr1	63975200	63976200	0.9659428146995994
chr1	63975300	63976300	1.3141773159317371
chr1	63975400	63976400	1.204535065507788
chr1	63975500	63976500	1.2919571505618843
chr1	63975600	63976600	1.2988117660356329
chr1	63975700	63976700	0.9910722585268152
chr1	63975800	63976800	0.4569615857859782
chr1	63975900	63976900	0.7100119188299957
chr1	63976000	63977000	1.3242802610700803
chr1	63976100	63977100	1.6395701320686495
chr1	63976200	63977200	1.5175064469947293
chr1	63976300	63977300	1.4057366609532922
chr1	63976400	63977400	0.9262645233979268
chr1	63976500	63977500	0.7488039460043657
chr1	63976600	63977600	0.8540050196829574
chr1	63976700	63977700	1.5132087850742446
chr1	63976800	63977800	1.6940780623287282
chr1	63976900	63977900	1.612095590512614
chr1	63977000	63978000	0.956070567684083
chr1	63977100	63978100	1.0099521960457687
chr1	63977200	63978200	1.7801430495423578
chr1	63977300	63978300	1.1954234450509609
chr1	63977400	63978400	1.6572453095844273
chr1	63977500	63978500	1.765960448541564
chr1	63977600	63978600	1.5010588542528978
chr1	63977700	63978700	0.759335369910869
chr1	63977800	63978800	0.8208176449144811
chr1	63977900	63978900	1.2662269772269736
chr1	63978000	63979000	1.0592299318420535
chr1	63978100	63979100	0.5538665853261617
chr1	63978200	63979200	0.04820545310301887
chr1	63978300	63979300	0.41781032304851
chr1	63978400	63979400	1.0079106298857317
chr1	63978500	63979500	0.5217157089636728
chr1	63978600	63979600	0.906819017473702
chr1	63978700	63979700	0.4965927599802691
chr1	63978800	63979800	0.25511739867582395
chr1	63978900	63979900	-0.0907210217822634
chr1	63979000	63980000	-0.018997296166724926
chr1	63979100	63980100	0.3698464403842913
chr1	63979200	63980200	1.4567770999029634
chr1	63979300	63980300	1.146235744508273
chr1	63979400	63980400	0.6477299207342458
chr1	63979500	63980500	0.7286213977208473
chr1	63979600	63980600	0.1619752031169276
chr1	63979700	63980700	0.5506088443425105
chr1	63979800	63980800	0.7922537953151594
chr1	63979900	63980900	0.6699012541669651
chr1	63980000	63981000	0.8807805961781906
chr1	63980100	63981100	1.0138545270272588
chr1	63980700	63981700	-1.0155661688497901
chr1	63980800	63981800	-0.25530061746421584
chr1	63980900	63981900	0.12915207995567962
chr1	63981000	63982000	0.45349768987827177
chr1	63981100	63982100	0.8154024847555656
chr1	63981200	63982200	0.9297458168015842
chr1	63981300	63982300	1.5691834399565816
chr1	63981400	63982400	1.5094967606314011
chr1	63981500	63982500	2.092354656185229
chr1	63981600	63982600	2.278358517031273
chr1	63981700	63982700	3.2542053715300767
chr1	63981800	63982800	3.1981029912598884
chr1	63981900	63982900	2.6453324061675003
chr1	63982000	63983000	2.2751585961397613
chr1	63982100	63983100	1.5704740105298558
chr1	63982200	63983200	1.7214763671563091
chr1	63982300	63983300	0.9994428647542074
chr1	63982400	63983400	0.26511692013412524
chr1	63982500	63983500	-0.2008659226475593
chr1	63982600	63983600	-0.34556229464241284
chr1	63982700	63983700	-0.4022758435409546
chr1	63982800	63983800	-0.7525094430145364
chr1	63982900	63983900	-0.9833043959250156
chr1	63983000	63984000	-0.6587534581834352
chr1	63983100	63984100	-0.8605849619599018
chr1	63983200	63984200	-0.7982996175906484
chr1	63983300	63984300	-0.10539515313630328
chr1	63983400	63984400	0.8467570174186386
chr1	63983500	63984500	1.0256268030771492
chr1	63983600	63984600	0.7042915875055963
chr1	63983700	63984700	1.1084267207497391
chr1	63983800	63984800	1.2435350623636805
chr1	63983900	63984900	2.193068766789424
chr1	63984000	63985000	2.375457710975148
chr1	63984100	63985100	2.327270755038565
chr1	63984200	63985200	2.1764412419140875
chr1	63984300	63985300	1.8490773832178533
chr1	63984400	63985400	1.5753179949019758
chr1	63984500	63985500	2.063542967660489
chr1	63984600	63985600	2.2239713815467383
chr1	63984700	63985700	1.956314366895996
chr1	63984800	63985800	1.7023712449600326
chr1	63984900	63985900	1.0241158329546145
chr1	63985000	63986000	0.8917949338372819
chr1	63985100	63986100	1.305624588088937
chr1	63985200	63986200	0.8418283256260108
chr1	63985300	63986300	0.9430968632978408
chr1	63985400	63986400	0.8282163354091905
chr1	63985500	63986500	0.2791111728993683
chr1	63985600	63986600	0.12503721330360934
chr1	63985700	63986700	0.30630651410493204
chr1	63985800	63986800	-0.3227643481544992
chr1	63985900	63986900	0.044670350637854
chr1	63986000	63987000	0.04497482432274633
chr1	63986100	63987100	0.480991006775475
chr1	63986200	63987200	0.9341734641397798
chr1	63986300	63987300	1.2149058648879827
chr1	63986400	63987400	1.3355552859354076
chr1	63986500	63987500	0.9080685872480564
chr1	63986600	63987600	0.8860857811991321
chr1	63986700	63987700	0.5846561427768064
chr1	63986800	63987800	1.3445907855632844
chr1	63986900	63987900	1.3021688241627345
chr1	63987000	63988000	0.9218231039810336
chr1	63987100	63988100	0.8003947527812428
chr1	63987200	63988200	0.9482376770786508
chr1	63989200	63990200	0.4202665285253154
chr1	63989300	63990300	0.43457124696080296
chr1	63989400	63990400	0.6878737945731646
chr1	63989500	63990500	0.7035185137980322
chr1	63989600	63990600	0.5035531977176388
chr1	63989700	63990700	0.06598097231505291
chr1	63989800	63990800	-0.2289446021741535
chr1	63989900	63990900	-0.4797311403975621
chr1	63990000	63991000	-0.2868090675160312
chr1	63990100	63991100	-0.08503372972250997
chr1	63990200	63991200	0.10980550204527248
chr1	63990300	63991300	0.09982385118205067
chr1	63990400	63991400	-0.6721365665352886
chr1	63990500	63991500	-0.4819958838495351
chr1	63990600	63991600	-0.25012270360154937
chr1	63990700	63991700	0.2860754221199311
chr1	63990800	63991800	1.4700927201186744
chr1	63990900	63991900	1.6089957864516593
chr1	63991000	63992000	1.7711210299465834
chr1	63991100	63992100	2.273974450066799
chr1	63991200	63992200	2.524150372659361
chr1	63991300	63992300	2.715577481950046
chr1	63991400	63992400	3.2144211098481636
chr1	63991500	63992500	2.968663763640164
chr1	63991600	63992600	3.664745406674903
chr1	63991700	63992700	4.005404894735357
chr1	63991800	63992800	2.7984321214752907
chr1	63991900	63992900	2.9931099510042722
chr1	63992000	63993000	2.1414143596629773
chr1	63992100	63993100	1.9196570154008712
chr1	63992200	63993200	1.3468801335648408
chr1	63992300	63993300	1.334164333239409
chr1	63992400	63993400	0.3725056823495234
chr1	63992500	63993500	-0.10443749602305198
chr1	63992600	63993600	-0.6723270675854871
chr1	63992700	63993700	-1.0475212200954742
chr1	63992800	63993800	-0.8847018106202359
chr1	63992900	63993900	-0.9696917546569552
chr1	63993000	63994000	0.027443885950841924
chr1	63993100	63994100	-0.5114528007589412
chr1	63993200	63994200	-0.5011006062012776
chr1	63993300	63994300	-1.4081969014326945
chr1	63993400	63994400	-1.0284697407240209
chr1	63993500	63994500	-0.5401660793092401
chr1	63993600	63994600	-1.094973978033694
chr1	63993700	63994700	-1.5125267207157633
chr1	63993800	63994800	-0.748231046343568
chr1	63993900	63994900	-0.8895422243786518
chr1	63994000	63995000	-0.9067106642757308
chr1	63994100	63995100	-0.5113979013684863
chr1	63994200	63995200	-0.3985161224245775
chr1	63994300	63995300	-0.016010427144336405
chr1	63994400	63995400	0.12372703246105655
chr1	63994500	63995500	-0.3882339638320909
chr1	63994600	63995600	0.4931801518086921
chr1	63994700	63995700	0.6096161192867554
chr1	63994800	63995800	0.1035215456291566
chr1	63994900	63995900	0.37189097220057693
chr1	63995000	63996000	-0.41327699612018476
chr1	63995100	63996100	0.4145972672634778
chr1	63995200	63996200	0.3590069595566288
chr1	63995300	63996300	-0.008142696799103342
chr1	63995400	63996400	-0.15196573184289094
chr1	63995500	63996500	0.3450499256657897
chr1	63995600	63996600	0.0923822503364063
chr1	63995700	63996700	-0.03601175157947268
chr1	63995800	63996800	0.1020448280175492
chr1	63995900	63996900	0.09809466396706468
chr1	63996000	63997000	0.3532004830977834
chr1	63996100	63997100	-0.14496531545158653
chr1	63996200	63997200	-0.17985927034069826
chr1	63996300	63997300	0.16871950503006164
chr1	63996400	63997400	0.1769842067912573
chr1	63996500	63997500	-0.017052341181538092
chr1	63997100	63998100	2.0238062460359703
chr1	63997200	63998200	1.483535989188061
chr1	63997300	63998300	1.9878894518127108
chr1	63997400	63998400	2.055500758784373
chr1	63997500	63998500	1.6789380503790898
chr1	63997600	63998600	1.5355336921656944
chr1	63997700	63998700	1.3804013898586058
chr1	63997800	63998800	1.755616874029066
chr1	63997900	63998900	1.4050744003837277
chr1	63998000	63999000	1.0139591542133797
chr1	63998100	63999100	0.9395809430311766
chr1	63998200	63999200	1.2847960492391937
chr1	63998300	63999300	0.6533603055046129
chr1	63998400	63999400	1.23769255382775
chr1	63998500	63999500	1.1161907290620483
chr1	63998600	63999600	0.8096792459052723
chr1	63998700	63999700	1.329306575769582
chr1	63998800	63999800	0.7550631612891051
chr1	63998900	63999900	0.9621015011627848
chr1	63999000	64000000	0.8297814957776326
chr1	63999100	64000100	0.6851225919481757
chr1	63999200	64000200	0.6270607077716621
chr1	63999300	64000300	0.4198788650097896
chr1	63999400	64000400	0.25427314026652464
chr1	63999500	64000500	0.5559296677211416
chr1	63999600	64000600	0.6985022903259331
chr1	63999700	64000700	0.537632118218669
chr1	63999800	64000800	0.3029933885304852
chr1	63999900	64000900	0.4259567938633682
chr1	64000000	64001000	1.0766888172662608
chr1	64000100	64001100	0.3753203791546366
chr1	64000200	64001200	0.3121252979589256
chr1	64000300	64001300	0.6476727278458054
chr1	64000400	64001400	0.5585896516452926
chr1	64000500	64001500	0.5092799037570442
chr1	64000600	64001600	0.2831990565960717
chr1	64000700	64001700	-0.2163955879215112
chr1	64000800	64001800	0.2296911819945817
chr1	64000900	64001900	0.3045111436145539
chr1	64001000	64002000	-0.5886070274687435
chr1	64001100	64002100	0.03594327730300086
chr1	64001200	64002200	0.30733816182735363
chr1	64001300	64002300	0.38294931869139626
chr1	64001400	64002400	-0.0252735723546749
chr1	64001500	64002500	0.19969141572558
chr1	64001600	64002600	0.44350005377000745
chr1	64001700	64002700	0.43096863677334657
chr1	64002300	64003300	1.505866937085777
chr1	64002400	64003400	0.844805493932475
chr1	64002500	64003500	0.6163212604028019
chr1	64002600	64003600	0.6911643705681138
chr1	64002700	64003700	0.7059109439324363
chr1	64002800	64003800	0.7696593248974788
chr1	64002900	64003900	0.798604914743888
chr1	64003000	64004000	0.7654681915953641
chr1	64004000	64005000	0.8144025288341471
chr1	64004100	64005100	1.3186006012071818
chr1	64004200	64005200	1.433673112718702
chr1	64004300	64005300	1.5284570379388445
chr1	64004400	64005400	1.4510341866961294
chr1	64004500	64005500	1.4562375320853715
chr1	64004600	64005600	1.3864469712751324
chr1	64004700	64005700	1.2421594795359745
chr1	64004800	64005800	1.3740785463528078
chr1	64004900	64005900	1.859421396685756
chr1	64005000	64006000	1.517834710625203
chr1	64005100	64006100	0.9624988967321002
chr1	64005200	64006200	0.9097660577524508
chr1	64005300	64006300	1.2449632427431905
chr1	64005400	64006400	1.0111315937247076
chr1	64005500	64006500	1.3408490779589972
chr1	64005600	64006600	1.6058624905146677
chr1	64005700	64006700	1.3446186989822442
chr1	64005800	64006800	1.3374763631329878
chr1	64005900	64006900	1.2187584315258158
chr1	64006000	64007000	0.7152709555223932
chr1	64006100	64007100	0.7564158957942143
chr1	64006200	64007200	-0.07444012036283155
chr1	64006300	64007300	-0.919894486579763
chr1	64006400	64007400	0.31660862730478384
chr1	64006500	64007500	-0.4108363703845235
chr1	64006600	64007600	-0.903695859563518
chr1	64006700	64007700	-0.5731559800486493
chr1	64006800	64007800	-0.3017527488129759
chr1	64006900	64007900	-0.3509779490964983
chr1	64008000	64009000	0.8724320911045469
chr1	64008100	64009100	0.7909348682020958
chr1	64008200	64009200	0.6328026645381152
chr1	64008300	64009300	0.9679223708077936
chr1	64008400	64009400	1.8004269225143694
chr1	64008500	64009500	1.4248148786063617
chr1	64008600	64009600	0.9862393413654092
chr1	64008700	64009700	1.5051433521058106
chr1	64008800	64009800	1.3612073817136674
chr1	64008900	64009900	2.283577374471696
chr1	64009000	64010000	2.264732641224614
chr1	64009100	64010100	1.9586751967130724
chr1	64009200	64010200	1.261411196503642
chr1	64009300	64010300	1.341966771170263
chr1	64009400	64010400	1.3555973093276763
chr1	64009600	64010600	2.3577555135674566
chr1	64009700	64010700	2.0212716553052186
chr1	64010400	64011400	2.5545300090750533
chr1	64010500	64011500	1.9392060291449664
chr1	64010600	64011600	1.3744643640080965
chr1	64010700	64011700	1.3279165358618767
chr1	64010800	64011800	1.2838391217708804
chr1	64010900	64011900	0.7509913868613939
chr1	64011000	64012000	0.6915375018106573
chr1	64011100	64012100	0.402705331543556
chr1	64011200	64012200	0.566119106953614
chr1	64011300	64012300	0.4741992303758157
chr1	64011400	64012400	0.4453361301943048
chr1	64011500	64012500	0.1609416678199847
chr1	64011600	64012600	0.4052602210971596
chr1	64011700	64012700	0.3883990335054053
chr1	64011800	64012800	0.39570226554942506
chr1	64011900	64012900	0.2668785230765179
chr1	64012000	64013000	-0.17103165722946467
chr1	64012100	64013100	-0.5826516473171459
chr1	64012200	64013200	-0.8515782265724858
chr1	64012300	64013300	-1.2000847864480464
chr1	64012400	64013400	-0.6881921845706016
chr1	64012500	64013500	-0.16496127154190132
chr1	64012600	64013600	-0.1896636093350664
chr1	64012700	64013700	-0.2507406644890641
chr1	64012800	64013800	-0.3852964746629337
chr1	64012900	64013900	-0.3651887874368617
chr1	64013000	64014000	-0.6530868452455066
chr1	64013100	64014100	0.4042702959354113
chr1	64013200	64014200	0.6975046473669242
chr1	64013300	64014300	0.7934092481237416
chr1	64013400	64014400	0.4817505511714593
chr1	64013500	64014500	0.4962360401278794
chr1	64013600	64014600	0.4507712108982328
chr1	64013700	64014700	0.3699104762607885
chr1	64015000	64016000	-0.4624696008438813
chr1	64015100	64016100	-0.07954527209180577
chr1	64015200	64016200	-0.5797043232292621
chr1	64015300	64016300	-0.4500517378193039
chr1	64015400	64016400	-0.4318309096197363
chr1	64015500	64016500	-0.5668098747955481
chr1	64015600	64016600	-0.3653048475579219
chr1	64015700	64016700	-0.4658258253205743
chr1	64016800	64017800	0.7728752915024255
chr1	64016900	64017900	0.26655822861535416
chr1	64017000	64018000	0.8443485984794992
chr1	64017100	64018100	0.5931757230668164
chr1	64017200	64018200	1.391641304710353
chr1	64017300	64018300	0.470765210739305
chr1	64017400	64018400	-0.2553397714509121
chr1	64017500	64018500	0.24992020979512666
chr1	64017600	64018600	0.6964777571260214
chr1	64017700	64018700	0.32669487643335593
chr1	64017800	64018800	-0.3037751583299511
chr1	64017900	64018900	1.1272328999600587
chr1	64018000	64019000	0.7592079348830109
chr1	64018100	64019100	0.8102576884556009
chr1	64018200	64019200	0.6616496687452275
chr1	64018300	64019300	1.3124344628792681
chr1	64018400	64019400	1.5613631232789245
chr1	64018500	64019500	1.7850741503016299
chr1	64018600	64019600	1.12301067269446
chr1	64018700	64019700	0.9286729772344268
chr1	64018800	64019800	1.1381318672532443
chr1	64018900	64019900	0.5153242814731996
chr1	64019000	64020000	0.6918739635681075
chr1	64019100	64020100	0.8387184935027641
chr1	64019200	64020200	0.6630714265334795
chr1	64019300	64020300	0.015902927011013472
chr1	64019400	64020400	0.15389252191754585
chr1	64019500	64020500	-0.309016147087287
chr1	64019600	64020600	-0.30901040718443656
chr1	64019700	64020700	-0.3964793982787291
chr1	64019800	64020800	-0.07437170471740889
chr1	64019900	64020900	-0.2576835313664696
chr1	64020000	64021000	-0.39419601227491424
chr1	64020100	64021100	-0.3607659636018671
chr1	64020200	64021200	-0.09470089886368452
chr1	64020300	64021300	0.5594643810988581
chr1	64020400	64021400	0.9687049210396744
chr1	64020500	64021500	0.8904549485432076
chr1	64020600	64021600	1.1163368206925877
chr1	64020700	64021700	0.7916153372790237
chr1	64020800	64021800	1.4480458954533473
chr1	64020900	64021900	1.1396936021989938
chr1	64021000	64022000	0.6953660181194341
chr1	64021100	64022100	0.9657579376288796
chr1	64021200	64022200	0.9686708383412628
chr1	64021300	64022300	1.3525860238738106
chr1	64021400	64022400	1.0527623053551436
chr1	64021500	64022500	0.9439996453557908
chr1	64021600	64022600	0.6873309524616813
chr1	64021700	64022700	1.0171653126398237
chr1	64021800	64022800	-0.8591673083252124
chr1	64021900	64022900	-0.3743840999756265
chr1	64022000	64023000	0.24726379026517908
chr1	64022100	64023100	-0.2523011899667743
chr1	64022200	64023200	-0.0646135571485055
chr1	64022300	64023300	0.05827933562455241
chr1	64022400	64023400	-0.40422063021465465
chr1	64022500	64023500	-0.060499036934333235
chr1	64022600	64023600	-0.12295189772753053
chr1	64022700	64023700	-0.3379102402209515
chr1	64022800	64023800	0.02038533766552926
chr1	64022900	64023900	0.20138198387714565
chr1	64023000	64024000	-0.1673960118869985
chr1	64023100	64024100	-0.4767494252775424
chr1	64023200	64024200	-0.5623079436026421
chr1	64023300	64024300	-0.8757474381481096
chr1	64023400	64024400	-0.0699997161865961
chr1	64023500	64024500	0.13981612867834114
chr1	64023600	64024600	0.4414105156373819
chr1	64023700	64024700	0.5997272342988268
chr1	64023800	64024800	1.5921563393210938
chr1	64023900	64024900	0.9457433625637888
chr1	64024000	64025000	0.9870827676897254
chr1	64024100	64025100	1.6592729862586992
chr1	64024200	64025200	1.3926460426130458
chr1	64024300	64025300	1.9481584059600638
chr1	64024400	64025400	1.4611632876016083
chr1	64024500	64025500	1.0856370509991278
chr1	64024600	64025600	1.518307857687588
chr1	64024700	64025700	2.299467773495102
chr1	64024800	64025800	1.7252688816737545
chr1	64024900	64025900	1.6386429191954532
chr1	64025000	64026000	1.7171708468060944
chr1	64025100	64026100	1.2266970747234838
chr1	64025200	64026200	1.2774264919786962
chr1	64025300	64026300	0.196467181584706
chr1	64025400	64026400	0.4192036738757713
chr1	64025500	64026500	0.05554661291467417
chr1	64025600	64026600	-0.44490762205033707
chr1	64025700	64026700	-1.0422681250256909
chr1	64025800	64026800	-0.2792247686302046
chr1	64025900	64026900	0.34665367430905564
chr1	64026000	64027000	-0.22525908341368414
chr1	64026100	64027100	-0.2593133020068037
chr1	64026200	64027200	0.1292807875526188
chr1	64026300	64027300	0.7518651569949505
chr1	64026400	64027400	0.5592720465834431
chr1	64026500	64027500	0.4555229962798403
chr1	64026600	64027600	0.2904448056275651
chr1	64026700	64027700	0.30103655671790075
chr1	64026800	64027800	-1.0328706532886929
chr1	64026900	64027900	-1.823059636913268
chr1	64027000	64028000	-1.1887621115815274
chr1	64027100	64028100	-0.7771987867138216
chr1	64027200	64028200	-1.2036137956202555
chr1	64027300	64028300	-1.0704603426355637
chr1	64027400	64028400	-1.1365459148768229
chr1	64027500	64028500	-0.49342922714320003
chr1	64027600	64028600	-0.2274653086813433
chr1	64027700	64028700	-1.00568574423959
chr1	64027800	64028800	-0.5229301042773902
chr1	64027900	64028900	-0.6072665808353205
chr1	64028000	64029000	-0.9344584676760936
chr1	64028100	64029100	-1.3418841458751638
chr1	64028200	64029200	-1.164213841824657
chr1	64028300	64029300	-1.1412747652064958
chr1	64028400	64029400	-0.7487643001760266
chr1	64028500	64029500	-0.7313237149416527
chr1	64028600	64029600	-0.7201788174003301
chr1	64028700	64029700	0.05348406335613567
chr1	64028800	64029800	0.5143444410901812
chr1	64028900	64029900	1.1372113159526327
chr1	64029000	64030000	1.0408766675645442
chr1	64029100	64030100	1.3026070381401025
chr1	64029200	64030200	1.4641138868802808
chr1	64029300	64030300	1.4192239825554778
chr1	64029400	64030400	1.226796259883271
chr1	64029500	64030500	1.6088456696065798
chr1	64029600	64030600	1.1977812679024158
chr1	64029700	64030700	1.332840852580608
chr1	64029800	64030800	0.6325626014777554
chr1	64029900	64030900	0.60652794725752
chr1	64030000	64031000	1.402306994687132
chr1	64030100	64031100	1.4014403560323
chr1	64030200	64031200	1.0846000987405922
chr1	64030300	64031300	0.5520626797958872
chr1	64030400	64031400	0.13301255895269262
chr1	64030500	64031500	-0.657299053748092
chr1	64030600	64031600	-0.4818912350363303
chr1	64030700	64031700	-1.3862318988926323
chr1	64030800	64031800	-0.8252121153751367
chr1	64030900	64031900	-0.32296403797047724
chr1	64031000	64032000	-0.288716482196618
chr1	64031100	64032100	-0.2809656721646933
chr1	64031200	64032200	0.0011711768794978887
chr1	64031300	64032300	0.4370169356275974
chr1	64032400	64033400	0.8090620623649545
chr1	64032500	64033500	0.9819615684054211
chr1	64032600	64033600	1.885893186679085
chr1	64032700	64033700	1.3631290867383636
chr1	64032800	64033800	0.6397776148367257
chr1	64032900	64033900	0.8751082847353994
chr1	64033000	64034000	0.5486708533969645
chr1	64033100	64034100	-0.4595322833909953
chr1	64033200	64034200	-0.18416001167952714
chr1	64033300	64034300	0.14425738689683354
chr1	64033400	64034400	0.18500139952863684
chr1	64033500	64034500	-0.2552459105228722
chr1	64033600	64034600	-1.1756150265916745
chr1	64033700	64034700	-0.7625023893061965
chr1	64033800	64034800	-0.5444261842180067
chr1	64033900	64034900	0.2851421785564072
chr1	64034000	64035000	0.3407364371105595
chr1	64034100	64035100	0.2709313797317576
chr1	64034200	64035200	0.29628315359426344
chr1	64034300	64035300	-0.13857547095113393
chr1	64034400	64035400	0.21522290067709
chr1	64034500	64035500	0.34457910799657193
chr1	64034600	64035600	0.5852414004086401
chr1	64034700	64035700	0.5257787015480189
chr1	64034800	64035800	1.3054912449801164
chr1	64034900	64035900	1.2033729861959337
chr1	64035000	64036000	1.743971206016227
chr1	64035100	64036100	2.4767610198826158
chr1	64035200	64036200	2.238618588733525
chr1	64035300	64036300	2.252594146871784
chr1	64035400	64036400	1.801516093791551
chr1	64035500	64036500	1.5424408246270305
chr1	64035600	64036600	1.7128165775579247
chr1	64035700	64036700	1.8319169308560528
chr1	64035800	64036800	1.3674759545980548
chr1	64035900	64036900	0.8990831714191785
chr1	64036000	64037000	0.5930136543299404
chr1	64036100	64037100	0.4459837376634576
chr1	64036200	64037200	0.5873130239755282
chr1	64036300	64037300	0.6946814033091344
chr1	64036400	64037400	1.2851879460807414
chr1	64036500	64037500	1.8197956217505624
chr1	64036600	64037600	1.3359463291569753
chr1	64036700	64037700	1.0892302043137043
chr1	64036800	64037800	1.1707524232239142
chr1	64036900	64037900	1.4332110430501872
chr1	64037000	64038000	1.2537448976896268
chr1	64037100	64038100	1.1807388393368248
chr1	64037200	64038200	1.0772632155443491
chr1	64037300	64038300	1.2466525334828735
chr1	64037400	64038400	1.1648948285600105
chr1	64037500	64038500	0.8828117311302629
chr1	64037600	64038600	1.3265852057101917
chr1	64037700	64038700	0.8154630579015739
chr1	64037800	64038800	0.7669877331616216
chr1	64037900	64038900	0.9701924146467624
chr1	64038000	64039000	1.4882161249916823
chr1	64038100	64039100	1.7010908146338335
chr1	64038200	64039200	1.607302768423287
chr1	64038300	64039300	1.0757014138614096
chr1	64038400	64039400	1.0721736064690273
chr1	64038500	64039500	1.3700776194383226
chr1	64038600	64039600	1.4670158934565145
chr1	64038700	64039700	2.1526927002294203
chr1	64038800	64039800	1.998410682974095
chr1	64038900	64039900	1.9978824606871504
chr1	64039000	64040000	1.3483338916349223
chr1	64039100	64040100	0.7963620597013524
chr1	64039200	64040200	0.8853907911308588
chr1	64039300	64040300	0.82157699464067
chr1	64039400	64040400	0.9929929626050052
chr1	64039500	64040500	0.4641681979889271
chr1	64039600	64040600	0.010199395088560426
chr1	64039700	64040700	-0.04144914144764491
chr1	64039800	64040800	-0.10088250898208276
chr1	64039900	64040900	-0.005971020234204556
chr1	64040000	64041000	0.12442164299760863
chr1	64040100	64041100	0.7322351811701571
chr1	64040200	64041200	0.816406372159544
chr1	64040300	64041300	0.976901050473043
chr1	64040400	64041400	0.930030657179008
chr1	64040500	64041500	0.9574583711087704
chr1	64040600	64041600	1.0135772525717628
chr1	64040700	64041700	0.7869342073564844
chr1	64040800	64041800	0.9690636165043596
chr1	64040900	64041900	0.9313648259530004
chr1	64041000	64042000	1.754801565150545
chr1	64041100	64042100	1.4114735772365457
chr1	64041200	64042200	0.9798963857822536
chr1	64041300	64042300	0.9518732229403306
chr1	64041400	64042400	0.8544745494597911
chr1	64041500	64042500	0.8223355039242111
chr1	64041600	64042600	1.381372208124472
chr1	64041700	64042700	1.6862001840083387
chr1	64041800	64042800	1.7932683151545763
chr1	64041900	64042900	1.2979991335591636
chr1	64042000	64043000	0.36190276831601487
chr1	64042100	64043100	0.13984123641731114
chr1	64042800	64043800	0.9357996226122096
chr1	64042900	64043900	1.0975949804415923
chr1	64043000	64044000	1.3888125386940573
chr1	64043100	64044100	1.8636227816720523
chr1	64043200	64044200	1.9021842296024647
chr1	64043300	64044300	2.1435776247706704
chr1	64043400	64044400	2.6770177745565173
chr1	64043500	64044500	2.671537135153745
chr1	64043600	64044600	2.6198238330489207
chr1	64043700	64044700	2.6099840664906573
chr1	64043800	64044800	2.623791996185584
chr1	64043900	64044900	2.5542073971359
chr1	64044000	64045000	2.0324634430400854
chr1	64044100	64045100	1.420044638006557
chr1	64044200	64045200	1.4563443632541946
chr1	64044300	64045300	1.8183361123144288
chr1	64044400	64045400	1.3025173325134696
chr1	64044500	64045500	1.3490575659983233
chr1	64044600	64045600	1.4826491484759041
chr1	64044700	64045700	1.378255165146873
chr1	64044800	64045800	1.4332650836734242
chr1	64044900	64045900	1.7596593442370114
chr1	64045000	64046000	1.9097673457278512
chr1	64045100	64046100	2.12134232531156
chr1	64045200	64046200	1.8692554079773385
chr1	64045300	64046300	1.3462929908134516
chr1	64045400	64046400	1.1756798927790029
chr1	64045500	64046500	1.4277247945128495
chr1	64045600	64046600	1.4362799667779318
chr1	64045700	64046700	1.953751214386759
chr1	64045800	64046800	1.3463015124742796
chr1	64045900	64046900	1.049165322781176
chr1	64046000	64047000	0.9665360732278412
chr1	64046100	64047100	1.1274430212182072
chr1	64046200	64047200	1.81838633108872
chr1	64046300	64047300	1.7935314457601217
chr1	64046400	64047400	1.9440834383647445
chr1	64046500	64047500	2.032210844317785
chr1	64046600	64047600	1.473783288719115
chr1	64046700	64047700	1.2284205821667988
chr1	64046800	64047800	1.244052915987352
chr1	64046900	64047900	1.4517951258310635
chr1	64047000	64048000	2.0987692318641855
chr1	64047100	64048100	1.7742492994245722
chr1	64047200	64048200	1.5666138156139424
chr1	64047300	64048300	2.012640223265063
chr1	64047400	64048400	1.7925636509839085
chr1	64047500	64048500	1.4110727924114257
chr1	64047600	64048600	1.8022786162251776
chr1	64047700	64048700	1.915513756238328
chr1	64047800	64048800	2.6484699387639483
chr1	64047900	64048900	2.2650179032068265
chr1	64048000	64049000	2.260918464884472
chr1	64048100	64049100	2.3237284390327666
chr1	64048200	64049200	2.355293067394762
chr1	64048300	64049300	1.8946833660017088
chr1	64048400	64049400	2.559702833299429
chr1	64048500	64049500	2.5385844146349994
chr1	64048600	64049600	2.755348817084018
chr1	64048700	64049700	2.537885525908609
chr1	64048800	64049800	2.784578997064396
chr1	64048900	64049900	3.4015616140083407
chr1	64049000	64050000	3.5769149691087923
chr1	64049100	64050100	3.91345878136188
chr1	64049200	64050200	4.027072989151397
chr1	64049300	64050300	4.126751139129219
chr1	64049400	64050400	3.475242962038076
chr1	64049500	64050500	3.734516513441109
chr1	64049600	64050600	3.4713101372468818
chr1	64049700	64050700	3.9433381822749936
chr1	64049800	64050800	3.958288555671465
chr1	64049900	64050900	3.529891280246323
chr1	64050000	64051000	3.314325414618487
chr1	64050100	64051100	3.0710822573805228
chr1	64050200	64051200	2.7698730601441106
chr1	64050300	64051300	2.6274616552869516
chr1	64050400	64051400	3.0414429326081893
chr1	64050600	64051600	3.3521433651528847
chr1	64050700	64051700	2.191557123347681
chr1	64050800	64051800	1.5363321238771563
chr1	64050900	64051900	1.4276874250711418
chr1	64051000	64052000	0.8108022393370008
chr1	64051100	64052100	0.6611450677786257
chr1	64051200	64052200	0.14293030928092842
chr1	64052300	64053300	1.5598140846980206
chr1	64052400	64053400	1.173665985714401
chr1	64052500	64053500	0.6172541545580429
chr1	64052600	64053600	0.5502862017948972
chr1	64052700	64053700	0.7124835079947471
chr1	64052800	64053800	0.8365965179897538
chr1	64052900	64053900	0.8837814714134702
chr1	64053000	64054000	1.7091191170753006
chr1	64053100	64054100	2.297913527654755
chr1	64053200	64054200	1.5344577683637974
chr1	64053300	64054300	1.6887913488093649
chr1	64053400	64054400	2.0196525064693938
chr1	64053500	64054500	2.3616327349475212
chr1	64053600	64054600	2.1427691998435323
chr1	64053700	64054700	2.1999537256494714
chr1	64053800	64054800	1.436876203503794
chr1	64053900	64054900	1.5479344343638577
chr1	64054000	64055000	1.1243193453603988
chr1	64054100	64055100	0.6200862111817946
chr1	64054200	64055200	0.4603018980467109
chr1	64054300	64055300	0.5814774210484117
chr1	64054400	64055400	1.1122532041871482
chr1	64054500	64055500	1.4644260222371104
chr1	64054600	64055600	1.6287921558170426
chr1	64054700	64055700	1.755508604685183
chr1	64054800	64055800	2.2586000188411983
chr1	64054900	64055900	2.0361678735274813
chr1	64055000	64056000	2.0412362206763888
chr1	64055100	64056100	2.5023874387910956
chr1	64055200	64056200	2.5360134627366935
chr1	64055300	64056300	2.3203510680675885
chr1	64055400	64056400	2.154930290297313
chr1	64055500	64056500	1.8797989619269675
chr1	64055600	64056600	1.900578061212216
chr1	64055700	64056700	1.550151290045432
chr1	64055800	64056800	1.8716555076825607
chr1	64055900	64056900	1.9037939594140758
chr1	64056000	64057000	1.999045798903112
chr1	64056100	64057100	2.145564099817793
chr1	64056200	64057200	2.6021910568693642
chr1	64056300	64057300	2.717697034503411
chr1	64056400	64057400	2.0002843885801047
chr1	64056500	64057500	1.4880859626805432
chr1	64056600	64057600	0.9439146727830218
chr1	64056700	64057700	1.8020747830136512
chr1	64056800	64057800	1.2144587652559231
chr1	64056900	64057900	1.3282433688931723
chr1	64057000	64058000	1.4283462747499087
chr1	64057100	64058100	0.7564891084058378
chr1	64057200	64058200	1.0725399513208955
chr1	64057300	64058300	0.9776365860172554
chr1	64057400	64058400	1.4697459213184991
chr1	64057500	64058500	1.756108860946042
chr1	64057600	64058600	1.9697577602722067
chr1	64058600	64059600	1.2070279586193284
chr1	64058700	64059700	1.0557080596208488
chr1	64059300	64060300	1.653488620916688
chr1	64059400	64060400	1.1588079908400934
chr1	64059600	64060600	0.7813212539457579
chr1	64059700	64060700	0.3193074970548281
chr1	64059800	64060800	0.014024507197139428
chr1	64059900	64060900	-0.8883785299470224
chr1	64060000	64061000	-1.519685623953216
chr1	64060100	64061100	-1.2333489181800048
chr1	64060200	64061200	-0.77289796020937
chr1	64060300	64061300	-0.8250131429631339
chr1	64060400	64061400	-0.9882472508621488
chr1	64060500	64061500	-0.6616963261059979
chr1	64060600	64061600	-0.4255979556945221
chr1	64060700	64061700	-0.08463725091369498
chr1	64060800	64061800	0.4176763065893647
chr1	64060900	64061900	0.7140398760619885
chr1	64061000	64062000	0.9013745757284715
chr1	64061100	64062100	0.8563418525479167
chr1	64061200	64062200	0.6990500883497814
chr1	64061300	64062300	1.0094277046106568
chr1	64061400	64062400	1.746762716747252
chr1	64061500	64062500	1.6927256218804276
chr1	64061600	64062600	1.9182033474195768
chr1	64061700	64062700	2.138646928913704
chr1	64061800	64062800	1.648560066488758
chr1	64061900	64062900	1.3947650286137725
chr1	64062000	64063000	1.8179741777838891
chr1	64062100	64063100	1.5245751904822695
chr1	64062200	64063200	1.7542669528931087
chr1	64062300	64063300	1.8966141928377835
chr1	64062400	64063400	1.7821230514167223
chr1	64062500	64063500	1.5255472826407734
chr1	64062600	64063600	1.4695527532741377
chr1	64062700	64063700	0.9004775546282084
chr1	64062800	64063800	1.1253533880708375
chr1	64062900	64063900	1.3618539622810597
chr1	64063000	64064000	0.7774203897259037
chr1	64063100	64064100	1.2736221636022156
chr1	64063200	64064200	0.8464384570694871
chr1	64063300	64064300	0.5032623999477027
chr1	64063400	64064400	-0.036612964911647394
chr1	64063500	64064500	-0.21363737051746787
chr1	64063600	64064600	-0.5108916762211901
chr1	64063700	64064700	0.14544659994452014
chr1	64063800	64064800	0.2703556355624114
chr1	64063900	64064900	0.2532078281479537
chr1	64064000	64065000	0.4137529062508517
chr1	64064100	64065100	0.4895866633498499
chr1	64064200	64065200	1.1199470715782671
chr1	64064300	64065300	1.0928420252004696
chr1	64064400	64065400	1.3194103229015817
chr1	64064500	64065500	1.3043541306161246
chr1	64064600	64065600	1.5696316241577295
chr1	64064700	64065700	1.86515789241862
chr1	64064800	64065800	2.47872805962479
chr1	64064900	64065900	2.606159328148309
chr1	64065000	64066000	2.300472348724785
chr1	64065100	64066100	2.087646015727132
chr1	64065200	64066200	1.7828414321113564
chr1	64065300	64066300	1.8752569743628336
chr1	64065400	64066400	2.1720961738795497
chr1	64065500	64066500	2.287322036512231
chr1	64065600	64066600	2.3574174995326223
chr1	64065700	64066700	1.7436352566263436
chr1	64065800	64066800	1.1172403840924203
chr1	64065900	64066900	1.3275448467474458
chr1	64066000	64067000	1.8244305793146847
chr1	64066100	64067100	1.8428028799952112
chr1	64066200	64067200	1.6626497459850866
chr1	64067800	64068800	1.7692426599667432
chr1	64067900	64068900	1.6489017994517126
chr1	64068000	64069000	1.3979128283699842
chr1	64068100	64069100	1.2825263466063233
chr1	64068200	64069200	0.902239084471968
chr1	64068300	64069300	0.3005416905826465
chr1	64068400	64069400	0.10496023320377362
chr1	64068500	64069500	-0.02577924060903479
chr1	64068600	64069600	-0.1146895092261105
chr1	64068700	64069700	-0.7875931434634018
chr1	64068800	64069800	1.0592918721546507
chr1	64068900	64069900	0.8056738236333715
chr1	64069000	64070000	0.8530372494458484
chr1	64069100	64070100	1.2771506605690492
chr1	64069200	64070200	1.1587190253184496
chr1	64069300	64070300	1.7873272693158138
chr1	64069400	64070400	1.613415610661748
chr1	64069500	64070500	1.5776455015545374
chr1	64069600	64070600	1.199214520137884
chr1	64069700	64070700	1.23561888435788
chr1	64069800	64070800	1.2960146617810109
chr1	64069900	64070900	0.9164617700239552
chr1	64070000	64071000	1.222374281539498
chr1	64070100	64071100	1.0256533114468451
chr1	64070200	64071200	1.1036141775470494
chr1	64070300	64071300	1.0127777225136028
chr1	64070400	64071400	1.5247779254303573
chr1	64070500	64071500	1.7892885459973713
chr1	64070600	64071600	2.053159005952008
chr1	64070700	64071700	2.54906226053333
chr1	64070800	64071800	1.6470217383015042
chr1	64070900	64071900	2.20048558226614
chr1	64071000	64072000	1.7665742716976085
chr1	64071100	64072100	1.6833164718543223
chr1	64071200	64072200	1.8198677414974995
chr1	64071300	64072300	1.6677731238796385
chr1	64071400	64072400	0.7485763503966998
chr1	64071500	64072500	0.3757507013571707
chr1	64071600	64072600	0.18208446286298705
chr1	64071700	64072700	0.03270638150788758
chr1	64071800	64072800	0.49183325776936
chr1	64071900	64072900	0.8001985682289459
chr1	64072000	64073000	0.3905094060161984
chr1	64072100	64073100	0.4877387076183736
chr1	64072200	64073200	0.592601887835126
chr1	64072300	64073300	0.11210771573061633
chr1	64072400	64073400	0.39400127248338496
chr1	64072500	64073500	0.6239580544373152
chr1	64072600	64073600	0.7743143213536088
chr1	64072700	64073700	0.7812102887894583
chr1	64072800	64073800	0.3444583608327572
chr1	64072900	64073900	-0.022563455532551117
chr1	64073000	64074000	0.7513003834087404
chr1	64073100	64074100	0.11814852652684756
chr1	64073200	64074200	-0.5111642060319308
chr1	64074200	64075200	1.524042453774978
chr1	64074300	64075300	1.4370037248297662
chr1	64074400	64075400	1.3212711497258514
chr1	64074500	64075500	0.8850907012138236
chr1	64074600	64075600	0.7787255449141428
chr1	64074700	64075700	1.349618598785214
chr1	64074800	64075800	1.3384847005583531
chr1	64074900	64075900	1.6039836753965049
chr1	64075000	64076000	1.6816286424113087
chr1	64075100	64076100	1.7030941670983548
chr1	64075200	64076200	1.26802873106751
chr1	64075300	64076300	1.2254958398704898
chr1	64075400	64076400	1.3308133652132892
chr1	64075500	64076500	1.5767954749818045
chr1	64075600	64076600	0.8572730234523067
chr1	64075700	64076700	0.334267025387594
chr1	64075800	64076800	0.2151621328177594
chr1	64075900	64076900	-0.2688952578160538
chr1	64076000	64077000	-0.5438704537379925
chr1	64076100	64077100	-1.088863915447012
chr1	64076200	64077200	-0.8094090114414186
chr1	64076300	64077300	-0.9303066054358976
chr1	64077700	64078700	0.5023742721758084
chr1	64077800	64078800	1.2215301425852707
chr1	64077900	64078900	0.8251273223141352
chr1	64078000	64079000	1.0160359247342652
chr1	64078100	64079100	1.137476202852956
chr1	64078200	64079200	1.0048816231249165
chr1	64078300	64079300	1.297050149920243
chr1	64078400	64079400	0.9946883161398384
chr1	64078500	64079500	0.759814210355343
chr1	64078600	64079600	0.4712375832494299
chr1	64078700	64079700	0.8060331332654588
chr1	64078800	64079800	-0.03282007100443203
chr1	64078900	64079900	0.16652262809678667
chr1	64079000	64080000	0.004401399466175843
chr1	64079100	64080100	0.06260658899803342
chr1	64079200	64080200	0.653320246021412
chr1	64079300	64080300	0.34135524050293303
chr1	64079400	64080400	0.3720974494730155
chr1	64079500	64080500	1.0983496945692768
chr1	64079600	64080600	1.2525641297864747
chr1	64079700	64080700	0.9752904106493104
chr1	64079800	64080800	1.5061060992250348
chr1	64079900	64080900	1.1953325885088917
chr1	64080000	64081000	1.3185916652814962
chr1	64080100	64081100	1.1558179001964075
chr1	64080200	64081200	1.0847387598250933
chr1	64080300	64081300	1.3711476543418661
chr1	64080400	64081400	1.978995253804989
chr1	64080500	64081500	2.046126445880189
chr1	64080600	64081600	2.256891027946892
chr1	64080700	64081700	2.4460053829809505
chr1	64081800	64082800	0.8320501725023702
chr1	64081900	64082900	0.5728682198038837
chr1	64082000	64083000	1.2235541112043506
chr1	64082100	64083100	2.154613841501969
chr1	64082200	64083200	2.119166175109524
chr1	64082300	64083300	1.3386533555832798
chr1	64082400	64083400	1.5653689389033896
chr1	64082500	64083500	1.821506908444973
chr1	64083600	64084600	0.8798094294524992
chr1	64083700	64084700	0.7117312697234021
chr1	64083800	64084800	0.2770888535347341
chr1	64083900	64084900	0.5992401768158832
chr1	64084000	64085000	-0.09741304399274747
chr1	64084100	64085100	0.5856174056909855
chr1	64084200	64085200	0.6599419606444652
chr1	64084300	64085300	0.8682998824131289
chr1	64084400	64085400	1.6584036916246936
chr1	64084500	64085500	1.6719003002474344
chr1	64084600	64085600	1.6826579913797377
chr1	64084700	64085700	1.659034486229752
chr1	64084800	64085800	1.8952659521824968
chr1	64084900	64085900	1.4006024253545382
chr1	64085000	64086000	1.6664521629016682
chr1	64085100	64086100	1.2855270721249727
chr1	64085200	64086200	0.9747093343117352
chr1	64085300	64086300	0.7160493902407892
chr1	64087300	64088300	0.6678943089185055
chr1	64087400	64088400	0.3982031019201532
chr1	64087500	64088500	0.3475600036774321
chr1	64087600	64088600	0.3726328326690533
chr1	64087700	64088700	0.2450229121407025
chr1	64087800	64088800	0.3899222879652296
chr1	64087900	64088900	0.1895892502574425
chr1	64088000	64089000	0.016738360169473963
chr1	64088100	64089100	0.4913526177830565
chr1	64088200	64089200	0.7443653586872089
chr1	64088300	64089300	-0.23361849712784466
chr1	64088400	64089400	-0.07327097993922167
chr1	64088500	64089500	0.5818787843944031
chr1	64088600	64089600	0.5841775547974445
chr1	64088700	64089700	0.6521938225518167
chr1	64088800	64089800	0.5851244054603848
chr1	64088900	64089900	0.9130063205153426
chr1	64089000	64090000	0.170011553561213
chr1	64089100	64090100	-0.8927982812754521
chr1	64089200	64090200	-1.7029519598959812
chr1	64089300	64090300	-0.5589031192155103
chr1	64089400	64090400	-0.2630123758817768
chr1	64089500	64090500	-0.7841470264692116
chr1	64089600	64090600	-0.686521799748833
chr1	64089700	64090700	-0.4954390014297206
chr1	64089800	64090800	0.26262173639561376
chr1	64089900	64090900	0.0543682318946451
chr1	64090000	64091000	0.3019678806882939
chr1	64090100	64091100	0.7911631328536497
chr1	64090200	64091200	1.7461839699020394
chr1	64090300	64091300	1.715984612441258
chr1	64090400	64091400	1.2017521167848109
chr1	64090500	64091500	0.8340438489595852
chr1	64090600	64091600	1.0191168363505811
chr1	64090700	64091700	1.3895072912344322
chr1	64090800	64091800	1.0003621856075362
chr1	64090900	64091900	1.0486581659248977
chr1	64091000	64092000	1.0057882984444353
chr1	64091100	64092100	1.2923699428235191
chr1	64092100	64093100	2.280980227776448
chr1	64092200	64093200	1.9729960356251937
chr1	64092300	64093300	1.873230204732013
chr1	64092400	64093400	1.4143497665270766
chr1	64092500	64093500	1.238105887365532
chr1	64092600	64093600	1.6201361207181249
chr1	64092700	64093700	1.2784016370064872
chr1	64092800	64093800	0.9332887532815004
chr1	64092900	64093900	1.0248612922985747
chr1	64093000	64094000	0.6585370306254819
chr1	64093100	64094100	0.4009638029526744
chr1	64093200	64094200	-0.2450452276239071
chr1	64093300	64094300	0.05980724602239872
chr1	64093400	64094400	-0.13185799385888514
chr1	64093500	64094500	-0.19649454747238754
chr1	64093600	64094600	-0.05602172259551517
chr1	64093700	64094700	1.2074310490007591
chr1	64093800	64094800	1.5186258866970794
chr1	64093900	64094900	1.5179657869113623
chr1	64094000	64095000	2.250438752492957
chr1	64094100	64095100	2.4477027224549333
chr1	64094200	64095200	3.0225946865436994
chr1	64094300	64095300	2.7834264497771946
chr1	64094400	64095400	2.756419825959147
chr1	64094500	64095500	2.9364713829834046
chr1	64094600	64095600	2.824396270800681
chr1	64094700	64095700	1.8351860840445184
chr1	64094800	64095800	1.840808776246204
chr1	64094900	64095900	1.9374361591777882
chr1	64095000	64096000	1.4143728998745795
chr1	64095100	64096100	1.5971119296570182
chr1	64095200	64096200	1.9281722383979871
chr1	64095300	64096300	1.9460494531692
chr1	64095400	64096400	2.2494389297533743
chr1	64095500	64096500	2.1421061285956062
chr1	64095600	64096600	1.7517074507793502
chr1	64095700	64096700	2.01908757281994
chr1	64095800	64096800	1.9710647807177943
chr1	64095900	64096900	1.7687747430780778
chr1	64096400	64097400	1.9969990559992163
chr1	64096500	64097500	1.6359688246847148
chr1	64096600	64097600	1.7688652486202925
chr1	64096700	64097700	2.1193215747977603
chr1	64096800	64097800	2.639540156330096
chr1	64096900	64097900	2.5980850349633964
chr1	64097000	64098000	1.783713987282713
chr1	64097100	64098100	1.6349231808310505
chr1	64097200	64098200	1.680772075838488
chr1	64097300	64098300	1.2153674915704409
chr1	64097400	64098400	1.0133869770760142
chr1	64097500	64098500	1.7225522421175572
chr1	64097600	64098600	1.8974136402305384
chr1	64097700	64098700	1.871258600902841
chr1	64097800	64098800	1.4947612638410923
chr1	64097900	64098900	1.3220790462215244
chr1	64098000	64099000	1.8928471578871218
chr1	64098100	64099100	2.577956202372841
chr1	64098200	64099200	2.344367513460191
chr1	64098300	64099300	2.3016180575227674
chr1	64098400	64099400	2.6863623485884016
chr1	64098500	64099500	2.399517914798646
chr1	64098600	64099600	2.155504155120343
chr1	64098700	64099700	2.168370929391183
chr1	64098800	64099800	2.242236205171221
chr1	64098900	64099900	2.1962630207994365
chr1	64099000	64100000	1.9810135986695925
chr1	64099100	64100100	1.3330087574190097
chr1	64099200	64100200	1.2381468864592176
chr1	64099300	64100300	1.5464528795034478
chr1	64099400	64100400	1.3347839975350049
chr1	64099500	64100500	0.7137115673460218
chr1	64099600	64100600	1.0049841682755611
chr1	64099700	64100700	0.7410701658536618
chr1	64099800	64100800	0.04309186572405583
chr1	64099900	64100900	0.32929177392102543
chr1	64100000	64101000	0.7084899655971524
chr1	64100100	64101100	0.5792526071885282
chr1	64100200	64101200	0.7821604605767336
chr1	64100300	64101300	1.1307963629137925
chr1	64100400	64101400	1.4254615333497185
chr1	64100500	64101500	1.29485461879714
chr1	64100600	64101600	0.9693354828864016
chr1	64100700	64101700	0.8224734006885074
chr1	64100800	64101800	1.083036232386318
chr1	64100900	64101900	1.0737226138659688
chr1	64101000	64102000	0.6374432711518712
chr1	64101100	64102100	0.7556640394609234
chr1	64101200	64102200	0.5135027873687231
chr1	64101300	64102300	0.5489139365262551
chr1	64101400	64102400	0.1066743569018806
chr1	64101500	64102500	0.8608650995188589
chr1	64101600	64102600	1.0626513640209259
chr1	64101700	64102700	1.1524188653284082
chr1	64101800	64102800	1.7949305528017854
chr1	64101900	64102900	2.07045972693292
chr1	64102000	64103000	1.851452991770453
chr1	64102100	64103100	2.383304763733111
chr1	64102200	64103200	2.8117498571865203
chr1	64102300	64103300	2.575293372890377
chr1	64102400	64103400	2.597798032734853
chr1	64102500	64103500	2.380407557553742
chr1	64102600	64103600	2.224439055659864
chr1	64102700	64103700	2.355499753765486
chr1	64102800	64103800	2.4253594797927494
chr1	64102900	64103900	2.2068970574667155
chr1	64103000	64104000	2.2628225645060613
chr1	64103100	64104100	1.6999920260286552
chr1	64103200	64104200	1.3298290990326669
chr1	64103300	64104300	1.4444695161121623
chr1	64103400	64104400	1.4255784611413655
chr1	64103500	64104500	1.5079151371268948
chr1	64103600	64104600	1.9273807590511165
chr1	64103700	64104700	1.2737575752343988
chr1	64103800	64104800	0.4590069551692317
chr1	64103900	64104900	0.4937921533339145
chr1	64104000	64105000	0.7466175419040685
chr1	64104100	64105100	1.0098599152063112
chr1	64104200	64105200	1.6011566663054264
chr1	64104300	64105300	1.356040137884388
chr1	64104400	64105400	1.5413534181443993
chr1	64105900	64106900	1.6539617656535792
chr1	64106000	64107000	0.48431885292237875
chr1	64106100	64107100	0.9607586382529064
chr1	64106200	64107200	0.8543988039639556
chr1	64106300	64107300	0.3939970501444592
chr1	64106400	64107400	0.4164684529398763
chr1	64106500	64107500	0.12879066179687962
chr1	64106600	64107600	-0.026043440754904383
chr1	64106700	64107700	1.1140382375021596
chr1	64106800	64107800	1.7768185981836344
chr1	64106900	64107900	1.976719319908829
chr1	64107000	64108000	2.112943551204373
chr1	64107100	64108100	2.226049343177667
chr1	64107200	64108200	2.23881763646525
chr1	64107300	64108300	2.2133349151483546
chr1	64108500	64109500	0.6694832039978497
chr1	64108600	64109600	0.3578392131493753
chr1	64108700	64109700	0.4312818812079153
chr1	64108800	64109800	1.2958641423154251
chr1	64108900	64109900	1.4824201900489258
chr1	64109000	64110000	1.5807860830536284
chr1	64109100	64110100	0.9922160173084428
chr1	64109200	64110200	1.1209147775631534
chr1	64109300	64110300	1.0010603998471268
chr1	64109400	64110400	1.5211072393888696
chr1	64109500	64110500	0.8791413146224424
chr1	64109600	64110600	0.5749485541417871
chr1	64109700	64110700	0.6873188250599612
chr1	64109800	64110800	0.12001676574225638
chr1	64109900	64110900	-0.10245475617289868
chr1	64110000	64111000	0.30254900494528364
chr1	64110100	64111100	0.8844883894347326
chr1	64110200	64111200	0.4705826926228517
chr1	64110300	64111300	0.3077677246352917
chr1	64110400	64111400	-0.1086190899944085
chr1	64110500	64111500	0.2352088820394532
chr1	64110600	64111600	-0.2626195509736985
chr1	64110700	64111700	-0.3139466408611583
chr1	64110800	64111800	-0.2904020384164074
chr1	64110900	64111900	-0.38586553910136295
chr1	64111000	64112000	-0.7492154450934453
chr1	64111100	64112100	-0.8960075655674976
chr1	64111200	64112200	-0.9535155366902712
chr1	64111300	64112300	-1.2966735076438192
chr1	64111400	64112400	-1.2787702637888363
chr1	64111500	64112500	-0.2273889716853689
chr1	64111600	64112600	1.007260769192923
chr1	64111700	64112700	0.7923769951635709
chr1	64111800	64112800	0.20736416536376054
chr1	64111900	64112900	0.3823392085146235
chr1	64112000	64113000	0.03781939037913882
chr1	64112100	64113100	0.14507213188388388
chr1	64112200	64113200	0.12339965697503345
chr1	64112300	64113300	0.271702674693685
chr1	64112400	64113400	0.18350185506460687
chr1	64112500	64113500	-0.07463170179154091
chr1	64112600	64113600	0.14349032938843687
chr1	64112700	64113700	-0.4314735215525404
chr1	64112800	64113800	0.10658084192151293
chr1	64112900	64113900	-0.7173211833401263
chr1	64113000	64114000	-0.27655126709429345
chr1	64113100	64114100	-0.3877756651409657
chr1	64113200	64114200	0.0968899258314884
chr1	64113300	64114300	0.2786635782761911
chr1	64113400	64114400	0.5081257452947298
chr1	64113500	64114500	0.5639994916385948
chr1	64113600	64114600	0.15886096500850333
chr1	64113700	64114700	0.9934095830492734
chr1	64113800	64114800	1.2234685875380216
chr1	64113900	64114900	1.819377136644003
chr1	64114000	64115000	1.4268486382747554
chr1	64114100	64115100	1.4054900497873255
chr1	64114200	64115200	1.4787885598532224
chr1	64114300	64115300	0.9216305260058876
chr1	64114400	64115400	0.9394151629084369
chr1	64114500	64115500	0.5226915734681138
chr1	64114600	64115600	0.6149728309471937
chr1	64114700	64115700	0.32028981270966017
chr1	64114800	64115800	0.1970531009574253
chr1	64114900	64115900	0.2355883825267608
chr1	64115000	64116000	0.7322784574322806
chr1	64115100	64116100	0.5279800859277198
chr1	64115200	64116200	0.03743214179895863
chr1	64115300	64116300	0.7012751675474208
chr1	64115400	64116400	0.7643586364017414
chr1	64115500	64116500	0.7903988901388581
chr1	64115600	64116600	0.8851591524465626
chr1	64115700	64116700	0.8690333534402959
chr1	64115800	64116800	0.9753870712247692
chr1	64115900	64116900	1.2993588060907824
chr1	64116000	64117000	0.9421950795827254
chr1	64116100	64117100	1.3578832815789983
chr1	64116200	64117200	1.7344556999382283
chr1	64116300	64117300	1.5165689003304523
chr1	64116400	64117400	1.3687568836678996
chr1	64116500	64117500	1.5945402571409182
chr1	64116600	64117600	1.4218234575319626
chr1	64116700	64117700	1.423314906872564
chr1	64116800	64117800	1.2906046777409208
chr1	64116900	64117900	0.8380362304653834
chr1	64117000	64118000	1.3355224226550866
chr1	64117100	64118100	0.35915909578487104
chr1	64117200	64118200	-0.4860453196336714
chr1	64117300	64118300	-0.3406092211401597
chr1	64117400	64118400	-0.19477052871940068
chr1	64117500	64118500	0.18708144483441144
chr1	64117600	64118600	0.51903733923671
chr1	64119700	64120700	-1.7369577186900542
chr1	64119800	64120800	-0.9471762332767812
chr1	64119900	64120900	-0.026852757139290327
chr1	64120000	64121000	-0.07725186892518209
chr1	64121200	64122200	0.7987184312380978
chr1	64121300	64122300	-0.2314472257913659
chr1	64121400	64122400	-0.4014777204451893
chr1	64121500	64122500	-1.0918537299072943
chr1	64121600	64122600	-0.25974889815258595
chr1	64121700	64122700	-0.8810704681425001
chr1	64121800	64122800	-1.1646988281578536
chr1	64121900	64122900	-1.0299713865935065
chr1	64122000	64123000	-0.5506120705496064
chr1	64122100	64123100	-0.9196443626773246
chr1	64122200	64123200	-0.6139761896436857
chr1	64122300	64123300	-0.17833495737227648
chr1	64122400	64123400	-0.28536424772781604
chr1	64122500	64123500	0.17533320810923794
chr1	64122600	64123600	-0.08020531655760486
chr1	64122700	64123700	0.027439807661247
chr1	64122800	64123800	0.7006274144179079
chr1	64123600	64124600	1.557076718034374
chr1	64123700	64124700	2.3334221185529858
chr1	64123800	64124800	2.615779681489604
chr1	64123900	64124900	2.6566261999041374
chr1	64124000	64125000	2.7906025495264206
chr1	64124100	64125100	3.163513416241316
chr1	64124200	64125200	3.4564191610956208
chr1	64124300	64125300	3.299228474829375
chr1	64124400	64125400	3.400488428788913
chr1	64124500	64125500	3.289330257271794
chr1	64124600	64125600	2.7453292657526887
chr1	64124700	64125700	2.0546636463039047
chr1	64124800	64125800	1.3536250196987525
chr1	64124900	64125900	0.5453399392061083
chr1	64125000	64126000	0.7825961759583585
chr1	64125100	64126100	-0.20006063655757586
chr1	64125200	64126200	-0.20904537304368773
chr1	64125300	64126300	-0.10338052624995876
chr1	64125400	64126400	-0.2959420543921354
chr1	64125500	64126500	-0.465193467871095
chr1	64125600	64126600	-0.32187438814143343
chr1	64125700	64126700	-0.1370248051424747
chr1	64125800	64126800	0.29579748276751755
chr1	64125900	64126900	0.7238125468952938
chr1	64126000	64127000	0.7509476758572668
chr1	64126100	64127100	0.9651647621461552
chr1	64126200	64127200	0.6572339734072509
chr1	64126300	64127300	0.585452530544816
chr1	64126400	64127400	0.24391924828497044
chr1	64126500	64127500	1.1075426341140724
chr1	64126600	64127600	1.48714383870736
chr1	64126700	64127700	1.5445494801759914
chr1	64126800	64127800	0.9822855468938264
chr1	64126900	64127900	1.1763595998129277
chr1	64127000	64128000	0.6294498023899875
chr1	64127100	64128100	0.973785995031868
chr1	64127200	64128200	0.7040084230276791
chr1	64128300	64129300	-0.8345168529709368
chr1	64128400	64129400	-1.0948983338273353
chr1	64128500	64129500	-0.5511925817023585
chr1	64128600	64129600	-0.5016617601860431
chr1	64128700	64129700	-0.7893271460764159
chr1	64128800	64129800	-0.6560117683752283
chr1	64128900	64129900	-0.5362499830450803
chr1	64129000	64130000	-0.04423394123833831
chr1	64129100	64130100	-0.26854826303656204
chr1	64129200	64130200	-0.20730533875956988
chr1	64129300	64130300	0.1625152493799815
chr1	64129400	64130400	0.6423280672128326
chr1	64129500	64130500	0.6645803945117907
chr1	64129600	64130600	1.0110289808153106
chr1	64129700	64130700	0.5101958179748955
chr1	64129800	64130800	0.7784772924411669
chr1	64129900	64130900	0.4027695465419614
chr1	64130000	64131000	0.24666079889859097
chr1	64130100	64131100	0.3142579948802529
chr1	64130200	64131200	0.9783155301253889
chr1	64130300	64131300	1.0593390874182609
chr1	64130400	64131400	0.7545832880984333
chr1	64130500	64131500	0.9651951805162878
chr1	64130600	64131600	0.8159398460433552
chr1	64130700	64131700	1.2314457982737623
chr1	64130800	64131800	0.3444407828065356
chr1	64130900	64131900	0.6762499563014764
chr1	64131000	64132000	1.0225293021728332
chr1	64131100	64132100	1.3268618771903553
chr1	64131200	64132200	0.615422481861425
chr1	64131300	64132300	0.4776529859739185
chr1	64131400	64132400	0.2314219123131443
chr1	64131500	64132500	0.11717716633645547
chr1	64131600	64132600	-0.10598986473198632
chr1	64131700	64132700	0.08640368588051785
chr1	64132800	64133800	1.664386969771445
chr1	64132900	64133900	1.6035625310826134
chr1	64133000	64134000	1.4424249371853506
chr1	64133100	64134100	1.188458552940749
chr1	64133200	64134200	0.9330548670833568
chr1	64133300	64134300	0.6974802986188503
chr1	64133400	64134400	1.319604577321607
chr1	64133500	64134500	1.3009484623502043
chr1	64133600	64134600	0.9352696024044996
chr1	64133700	64134700	0.4290396035817728
chr1	64134800	64135800	0.30590777445331424
chr1	64134900	64135900	0.4178750440623169
chr1	64135000	64136000	0.5742945695297602
chr1	64135100	64136100	0.9981352737057008
chr1	64135200	64136200	0.4105868131722566
chr1	64135300	64136300	0.5975798523191991
chr1	64135400	64136400	0.3751674168348947
chr1	64135500	64136500	0.3190691001190254
chr1	64135600	64136600	0.36895425907908175
chr1	64135700	64136700	0.6605991882230124
chr1	64135800	64136800	0.3063582631056029
chr1	64135900	64136900	0.4774369031784828
chr1	64136000	64137000	-0.01925931345966003
chr1	64136100	64137100	0.00493150303244076
chr1	64136200	64137200	0.23088774634038856
chr1	64136300	64137300	0.5789867350004367
chr1	64136400	64137400	1.1735853970919667
chr1	64136500	64137500	1.8752493088442288
chr1	64136600	64137600	1.2587506052763224
chr1	64136700	64137700	0.9673268758423358
chr1	64136800	64137800	0.9187435334841882
chr1	64136900	64137900	0.5179834160598298
chr1	64137000	64138000	0.6131160145026804
chr1	64137100	64138100	0.8215465367127297
chr1	64137200	64138200	1.4593034439153991
chr1	64137300	64138300	1.7655827501772154
chr1	64137400	64138400	1.0272070102661366
chr1	64137500	64138500	0.6495230298571558
chr1	64137600	64138600	1.3578733302514383
chr1	64137700	64138700	1.780133233250582
chr1	64137800	64138800	1.7209622867263492
chr1	64137900	64138900	1.8662474555420367
chr1	64138000	64139000	1.8395959449505184
chr1	64138100	64139100	1.7761004298478449
chr1	64139200	64140200	2.207935899734096
chr1	64139300	64140300	2.996950238226715
chr1	64139400	64140400	3.042418711863513
chr1	64139500	64140500	3.063836293765092
chr1	64139600	64140600	3.4756248205913614
chr1	64139700	64140700	3.6198808412400734
chr1	64139800	64140800	2.9807591982927857
chr1	64139900	64140900	2.815571711767261
chr1	64140000	64141000	3.1675345116879576
chr1	64140100	64141100	2.715525146779428
chr1	64140200	64141200	2.3893009584347595
chr1	64140300	64141300	1.798501112324462
chr1	64140400	64141400	1.5324981890071612
chr1	64140500	64141500	1.4731276820858643
chr1	64140600	64141600	1.9645862923766129
chr1	64140700	64141700	1.3498058114126006
chr1	64140800	64141800	1.7333341214764924
chr1	64140900	64141900	2.214007405894152
chr1	64141000	64142000	1.356700554510684
chr1	64141100	64142100	1.2539117592298157
chr1	64141200	64142200	1.2076703177307448
chr1	64141300	64142300	1.6522107411584408
chr1	64141400	64142400	1.4816813333068874
chr1	64141500	64142500	1.7709687892806354
chr1	64141600	64142600	1.584528212196705
chr1	64141700	64142700	2.7867553418115407
chr1	64141800	64142800	3.0620859618082923
chr1	64141900	64142900	3.0055348682934566
chr1	64142000	64143000	3.4616987288590018
chr1	64142100	64143100	3.1725638661885305
chr1	64142200	64143200	2.5069099782850133
chr1	64142300	64143300	2.1544651833847808
chr1	64142400	64143400	1.6897983496581563
chr1	64142500	64143500	1.5285425230184069
chr1	64142600	64143600	1.2027514302556188
chr1	64142700	64143700	0.3808911024820453
chr1	64142800	64143800	0.08265435179749947
chr1	64142900	64143900	-0.0211377910690836
chr1	64143000	64144000	-0.023673459019485595
chr1	64143100	64144100	0.6506995306116061
chr1	64143200	64144200	1.6718170863137842
chr1	64143300	64144300	1.4250632352584949
chr1	64143400	64144400	2.2679783374446187
chr1	64143500	64144500	1.82409791403714
chr1	64143600	64144600	1.7121217405007214
chr1	64143700	64144700	1.911386327757244
chr1	64143800	64144800	2.0488972205793874
chr1	64143900	64144900	1.7622255700741016
chr1	64144000	64145000	1.5268681799884953
chr1	64144100	64145100	1.4236177444431126
chr1	64144200	64145200	1.1361944062457712
chr1	64144300	64145300	0.9472708925357296
chr1	64144400	64145400	0.49119872649639
chr1	64144500	64145500	0.6133422101832348
chr1	64144600	64145600	0.9178703703277729
chr1	64144700	64145700	0.5313101012472853
chr1	64144800	64145800	0.29397416651349223
chr1	64144900	64145900	-0.06772393830295327
chr1	64145000	64146000	0.4012341892302903
chr1	64145100	64146100	0.4555068161134481
chr1	64145200	64146200	0.5614239265024941
chr1	64145300	64146300	0.9801391395905192
chr1	64145400	64146400	1.1517893098955254
chr1	64145500	64146500	1.8843171045605969
chr1	64145600	64146600	1.7244095267162889
chr1	64145700	64146700	1.937886783148257
chr1	64145800	64146800	2.432783068676355
chr1	64145900	64146900	3.0825973478979183
chr1	64146000	64147000	2.9307403492978423
chr1	64146100	64147100	2.6063886452870983
chr1	64146200	64147200	2.2763608858149387
chr1	64146300	64147300	2.286629130641209
chr1	64146400	64147400	2.24393372155312
chr1	64146500	64147500	1.5845717537397692
chr1	64146600	64147600	1.80166389279838
chr1	64146700	64147700	2.221603317905218
chr1	64146800	64147800	2.5324905050293838
chr1	64146900	64147900	1.8528454031748605
chr1	64147000	64148000	1.8040974611252012
chr1	64147100	64148100	1.2988024105891909
chr1	64147200	64148200	1.0420694946793787
chr1	64147300	64148300	0.954072982058894
chr1	64147400	64148400	0.8998254623993246
chr1	64147500	64148500	1.2087347690019188
chr1	64147600	64148600	0.8070129586081337
chr1	64147700	64148700	0.6081424620046316
chr1	64147800	64148800	-0.0706434949751612
chr1	64147900	64148900	0.4407736929854565
chr1	64148000	64149000	0.0886936217057871
chr1	64148100	64149100	1.0462064280278902
chr1	64148200	64149200	1.545359114730336
chr1	64148300	64149300	1.6817447683956497
chr1	64148400	64149400	1.9212584340726162
chr1	64148500	64149500	1.404855022263469
chr1	64148600	64149600	1.6839824482906482
chr1	64148700	64149700	1.58748794928843
chr1	64148800	64149800	1.2598250562167144
chr1	64148900	64149900	0.9795333570488864
chr1	64149000	64150000	1.8898954813189248
chr1	64149100	64150100	1.2824685320025226
chr1	64149200	64150200	1.208361827089878
chr1	64149300	64150300	1.039883801777292
chr1	64149400	64150400	0.9502207394537934
chr1	64149500	64150500	1.2681309919230748
chr1	64149600	64150600	0.8414655673869542
chr1	64149700	64150700	0.4744887485528817
chr1	64149800	64150800	1.2584306068157842
chr1	64149900	64150900	1.5864614882923764
chr1	64150000	64151000	0.9485293676836115
chr1	64150100	64151100	0.9173114729892295
chr1	64150200	64151200	1.2466667721321159
chr1	64150300	64151300	1.5198898721731784
chr1	64150400	64151400	1.1397131197194694
chr1	64150500	64151500	1.573582493443857
chr1	64150600	64151600	1.7769738751739732
chr1	64150700	64151700	1.6780058191122522
chr1	64151800	64152800	-1.0138336237203491
chr1	64151900	64152900	-1.7849276827167535
chr1	64152000	64153000	-1.3534033445030478
chr1	64152100	64153100	-1.115677801596717
chr1	64152200	64153200	-1.0884149961759741
chr1	64152300	64153300	-1.122479010620291
chr1	64152400	64153400	-1.258652127088385
chr1	64152500	64153500	-1.5403236550065915
chr1	64152600	64153600	-1.289619385050677
chr1	64152700	64153700	0.7190618794716804
chr1	64152800	64153800	0.8604131339586765
chr1	64152900	64153900	1.5055916035889945
chr1	64153000	64154000	0.8160088036277307
chr1	64153100	64154100	0.8396597365504274
chr1	64153200	64154200	0.7180582203278995
chr1	64153300	64154300	0.785541664437997
chr1	64153400	64154400	0.849726234779595
chr1	64154800	64155800	0.9467268867432888
chr1	64154900	64155900	0.9379536079414847
chr1	64155000	64156000	1.080803743710346
chr1	64155100	64156100	1.0932109543159043
chr1	64155200	64156200	1.5893496239524558
chr1	64155300	64156300	1.2086068379376729
chr1	64155400	64156400	1.1839814453196706
chr1	64155500	64156500	1.0952719481062294
chr1	64155600	64156600	0.942997400295622
chr1	64155700	64156700	1.0819827035854603
chr1	64156000	64157000	-0.09457322309151653
chr1	64156100	64157100	-0.11902241522146174
chr1	64156700	64157700	-0.5162816378171659
chr1	64156800	64157800	-0.43822978110929817
chr1	64156900	64157900	0.0702076547539081
chr1	64157000	64158000	0.40206664144927146
chr1	64157100	64158100	0.321927339334982
chr1	64157200	64158200	-0.21873618214633966
chr1	64157300	64158300	-0.8574033782405839
chr1	64157400	64158400	0.0983047773973688
chr1	64157500	64158500	0.6467695646756334
chr1	64157600	64158600	0.62872205955095
chr1	64157700	64158700	1.419914485093041
chr1	64157800	64158800	1.4477544041183286
chr1	64157900	64158900	1.4307678635601813
chr1	64158000	64159000	1.342606934498495
chr1	64158100	64159100	1.848716604370919
chr1	64158200	64159200	1.9897652117575424
chr1	64158300	64159300	2.5432062517022684
chr1	64158400	64159400	1.5823602543227695
chr1	64158500	64159500	1.3511283528344096
chr1	64158600	64159600	1.1957294133598209
chr1	64158700	64159700	0.8653445294790374
chr1	64158800	64159800	0.6669052186007642
chr1	64158900	64159900	0.9590418613528844
chr1	64159000	64160000	1.4050280035581009
chr1	64159100	64160100	0.9872884760258634
chr1	64159200	64160200	1.2129819637176609
chr1	64159300	64160300	0.7870638697330911
chr1	64159400	64160400	1.115567796463152
chr1	64159500	64160500	0.5688819545596656
chr1	64159600	64160600	1.075713661854394
chr1	64159700	64160700	0.9857761087062832
chr1	64159800	64160800	0.9963710206409544
chr1	64159900	64160900	0.48671863111715
chr1	64160000	64161000	-0.014805258509454095
chr1	64160100	64161100	-0.17015214293343658
chr1	64160200	64161200	-0.7527629254768967
chr1	64160300	64161300	-0.7421989213041779
chr1	64160400	64161400	-0.9763006347956404
chr1	64160500	64161500	-0.5239468791517037
chr1	64161300	64162300	1.247520819007262
chr1	64161400	64162400	1.3528028215672556
chr1	64161500	64162500	1.3818420721665543
chr1	64161600	64162600	1.5864028567118549
chr1	64161700	64162700	1.575044342756333
chr1	64161800	64162800	1.5713977570669049
chr1	64162400	64163400	2.5628979572931176
chr1	64162500	64163500	1.6309004406031955
chr1	64162600	64163600	2.4373743148028204
chr1	64162700	64163700	2.145130368035736
chr1	64162800	64163800	2.7468479174003924
chr1	64162900	64163900	3.288353779904992
chr1	64163000	64164000	2.9251813952092545
chr1	64163100	64164100	2.7701892210728185
chr1	64163200	64164200	2.4497080582603257
chr1	64163300	64164300	2.572588607541661
chr1	64163400	64164400	1.7319207654597741
chr1	64163500	64164500	2.156746139185433
chr1	64163600	64164600	0.9139471669098992
chr1	64163700	64164700	0.5633220480357808
chr1	64163800	64164800	0.3054388936331373
chr1	64163900	64164900	-0.17217828872639612
chr1	64164000	64165000	0.6851697816222495
chr1	64164100	64165100	0.7543423919783406
chr1	64164200	64165200	1.1596009685119884
chr1	64164300	64165300	1.0254132691728526
chr1	64164400	64165400	0.560953375924143
chr1	64164500	64165500	0.5812985838021767
chr1	64164600	64165600	1.155169816852586
chr1	64165800	64166800	1.237548796495638
chr1	64165900	64166900	1.052178470947859
chr1	64166000	64167000	1.2699480293570145
chr1	64166100	64167100	1.1392529460242382
chr1	64166200	64167200	1.5330474304176456
chr1	64166300	64167300	1.6497225332560834
chr1	64166400	64167400	1.7220041658578311
chr1	64166500	64167500	1.1108417410347318
chr1	64166600	64167600	0.7298808108933342
chr1	64166700	64167700	0.9299001999548604
chr1	64166800	64167800	0.7381605108247504
chr1	64166900	64167900	0.7240528382417735
chr1	64167000	64168000	0.7508772244673242
chr1	64167100	64168100	0.8135157107946603
chr1	64167200	64168200	0.3598854132735385
chr1	64167300	64168300	-0.4612857025626152
chr1	64167400	64168400	-0.8058846802126606
chr1	64167500	64168500	-0.09939551130591992
chr1	64167600	64168600	0.16494875594044908
chr1	64167700	64168700	0.0386816797567056
chr1	64167800	64168800	-0.05433528455104447
chr1	64167900	64168900	0.4920981405173119
chr1	64168000	64169000	0.389378845964674
chr1	64168100	64169100	-0.3035080154911711
chr1	64168200	64169200	-0.5667764540288903
chr1	64168300	64169300	-0.10039945214724344
chr1	64168400	64169400	0.5571174984416335
chr1	64168500	64169500	0.2051967449438873
chr1	64168600	64169600	-0.12104586546938913
chr1	64168700	64169700	-0.18045495532393294
chr1	64168800	64169800	0.1546336683232474
chr1	64168900	64169900	0.2736700409411187
chr1	64169000	64170000	0.689709462248135
chr1	64169100	64170100	1.4208214701065482
chr1	64169200	64170200	2.162587483440696
chr1	64169300	64170300	2.6075623223272704
chr1	64169400	64170400	1.9362469653801129
chr1	64169500	64170500	1.9793072342119304
chr1	64169600	64170600	3.0335991863574
chr1	64169700	64170700	3.4569197098029685
chr1	64169800	64170800	3.414256685850241
chr1	64169900	64170900	3.2232209389976187
chr1	64170000	64171000	3.165489773885529
chr1	64170100	64171100	2.4674174458963196
chr1	64170200	64171200	1.608196962753824
chr1	64170300	64171300	2.0392951185069683
chr1	64170400	64171400	2.396642386379483
chr1	64170500	64171500	2.628593897005857
chr1	64170600	64171600	2.0692054736357304
chr1	64170700	64171700	1.944181787004964
chr1	64170800	64171800	2.1721650562586787
chr1	64170900	64171900	1.7016220314080208
chr1	64171000	64172000	1.3628997151192361
chr1	64171100	64172100	2.0884506085139165
chr1	64171200	64172200	2.3575200758977948
chr1	64171300	64172300	2.197316865789188
chr1	64171400	64172400	1.9730196774434718
chr1	64171500	64172500	2.3173442077093616
chr1	64171600	64172600	2.542627096859033
chr1	64171700	64172700	1.950987234189444
chr1	64171800	64172800	1.5483588324334328
chr1	64171900	64172900	2.096868541700328
chr1	64172000	64173000	1.900935704785468
chr1	64172100	64173100	1.4767012550769365
chr1	64172200	64173200	1.352596622383343
chr1	64172300	64173300	0.9069798378750714
chr1	64172400	64173400	0.9908861923843304
chr1	64172500	64173500	0.2831219646071891
chr1	64172600	64173600	0.20049496626181906
chr1	64172700	64173700	0.4288748931209896
chr1	64172800	64173800	0.8062758299730439
chr1	64172900	64173900	0.4041454348329992
chr1	64173000	64174000	1.1714133684663668
chr1	64173100	64174100	1.1132857395589146
chr1	64173200	64174200	1.3166182031695637
chr1	64173300	64174300	1.5198458800665524
chr1	64173400	64174400	1.2883550249060596
chr1	64173500	64174500	1.0532463790417788
chr1	64173600	64174600	1.0406164446815478
chr1	64173700	64174700	1.4157550757368476
chr1	64173800	64174800	1.121154820567476
chr1	64173900	64174900	1.113015258531883
chr1	64174000	64175000	0.5183199229258958
chr1	64174100	64175100	0.2722639424428592
chr1	64174200	64175200	-0.09793404468692933
chr1	64174300	64175300	-0.2553243206749348
chr1	64174400	64175400	0.3639353032326904
chr1	64174500	64175500	0.6337683108690093
chr1	64174600	64175600	0.04158249967534397
chr1	64174700	64175700	-0.18220787850207967
chr1	64174800	64175800	-0.10589349409404956
chr1	64174900	64175900	0.09297202055336977
chr1	64175000	64176000	0.5332471859060244
chr1	64175100	64176100	1.4512341265961313
chr1	64175200	64176200	2.1962088385418963
chr1	64175300	64176300	2.7546267396593334
chr1	64175400	64176400	2.467655070440838
chr1	64175500	64176500	2.3485167612730686
chr1	64175600	64176600	3.1840091972192246
chr1	64175700	64176700	2.7651046319059707
chr1	64175800	64176800	2.2649230028427243
chr1	64175900	64176900	2.4700180600756534
chr1	64176000	64177000	2.3430081822461513
chr1	64176100	64177100	2.4374378404288244
chr1	64176200	64177200	2.3627681986615827
chr1	64176300	64177300	1.1260017662500041
chr1	64176400	64177400	1.1725769460872242
chr1	64176500	64177500	1.8533412511037928
chr1	64176600	64177600	1.5361906717856932
chr1	64176700	64177700	2.171266925251376
chr1	64176800	64177800	2.91497471974638
chr1	64176900	64177900	3.2388563276023703
chr1	64177000	64178000	3.2716156687416604
chr1	64177100	64178100	3.5800277818132162
chr1	64177200	64178200	3.820823413885164
chr1	64177300	64178300	4.693901163305055
chr1	64177400	64178400	4.970934473583919
chr1	64177500	64178500	4.966562093471949
chr1	64177600	64178600	5.383934843211372
chr1	64177700	64178700	5.446504173703722
chr1	64177800	64178800	5.2495323853282265
chr1	64177900	64178900	4.474479010537328
chr1	64178000	64179000	4.311483237116169
chr1	64179100	64180100	2.0050073700345417
chr1	64179200	64180200	2.104815124546469
chr1	64179300	64180300	2.1206351699919925
chr1	64179400	64180400	1.9479589580079315
chr1	64179500	64180500	1.993737237736124
chr1	64179600	64180600	1.9543363091689216
chr1	64179700	64180700	2.5729393457295275
chr1	64179800	64180800	2.6711795085527195
chr1	64179900	64180900	2.9748566041806073
chr1	64180000	64181000	3.1887318055535228
chr1	64180100	64181100	3.162148766630549
chr1	64180200	64181200	3.2889434172405734
chr1	64180300	64181300	2.9908359300882403
chr1	64180400	64181400	3.3226375785546858
chr1	64180500	64181500	2.826641937411172
chr1	64180600	64181600	3.249418752581402
chr1	64180700	64181700	2.6392220868132386
chr1	64180800	64181800	2.4975512244604494
chr1	64180900	64181900	2.5833053539260464
chr1	64181000	64182000	2.2424507128905335
chr1	64181100	64182100	2.0341361953670454
chr1	64181200	64182200	1.6541008204075298
chr1	64181300	64182300	1.0316514136825004
chr1	64181400	64182400	0.4468688498018217
chr1	64181500	64182500	0.6777859881062496
chr1	64181600	64182600	0.4431447094707792
chr1	64181700	64182700	0.4374025496958519
chr1	64181800	64182800	-0.2518002246158427
chr1	64181900	64182900	0.17756899415238928
chr1	64182000	64183000	-0.07339035876952613
chr1	64182100	64183100	0.28026975885832545
chr1	64182200	64183200	0.1853954207625425
chr1	64182300	64183300	0.10683339668867547
chr1	64182400	64183400	0.32546748185663466
chr1	64182500	64183500	-0.3340328155975912
chr1	64182600	64183600	-0.1128927422345761
chr1	64182700	64183700	0.0685551712943103
chr1	64182800	64183800	0.5434533233747183
chr1	64182900	64183900	0.3708605705634104
chr1	64183000	64184000	0.5412626064597014
chr1	64183100	64184100	0.185888388655102
chr1	64183200	64184200	0.04388241448644754
chr1	64183300	64184300	0.5116875948599585
chr1	64183400	64184400	0.4613959364006836
chr1	64183500	64184500	0.8022397369249475
chr1	64183600	64184600	0.35949003554036146
chr1	64183700	64184700	0.1917881237557342
chr1	64183800	64184800	-0.01267406626115066
chr1	64183900	64184900	-0.2690743988496957
chr1	64184000	64185000	-0.07851645131342701
chr1	64186500	64187500	1.2281208859383257
chr1	64186600	64187600	0.9166945595455472
chr1	64186700	64187700	0.9894946635728904
chr1	64186800	64187800	0.3836330693443891
chr1	64186900	64187900	0.7184554919856887
chr1	64187000	64188000	0.6701482934415787
chr1	64187100	64188100	0.6245209955635191
chr1	64187200	64188200	0.17209139785432973
chr1	64187300	64188300	-0.21099487634833164
chr1	64187400	64188400	-0.02927410695394108
chr1	64187500	64188500	-0.2926787576313108
chr1	64187600	64188600	0.17977502289015326
chr1	64190100	64191100	-0.16326574263403626
chr1	64190200	64191200	0.023309132507386532
chr1	64190300	64191300	0.3496581037973744
chr1	64190400	64191400	0.4361319503552967
chr1	64190500	64191500	0.5111004009103921
chr1	64190600	64191600	0.5005232980018737
chr1	64190700	64191700	0.7198827844847137
chr1	64190800	64191800	0.8221539497565932
chr1	64192800	64193800	1.4710221572080031
chr1	64192900	64193900	1.1776352568240454
chr1	64193000	64194000	1.189344006244114
chr1	64193100	64194100	1.291077930649145
chr1	64193200	64194200	1.592756821816309
chr1	64193300	64194300	1.51397995446578
chr1	64193400	64194400	1.3947481686677792
chr1	64193500	64194500	0.8723586674355488
chr1	64193600	64194600	0.3545650170432008
chr1	64193700	64194700	0.9212066524576102
chr1	64193800	64194800	0.9035310762721962
chr1	64193900	64194900	1.0485127758143853
chr1	64197200	64198200	0.5020044316086228
chr1	64197300	64198300	0.055927076065942966
chr1	64197400	64198400	-0.1354079645554807
chr1	64197500	64198500	0.4959547943833227
chr1	64197600	64198600	0.16961731528629576
chr1	64197700	64198700	-0.461820275708257
chr1	64197800	64198800	0.14257720762903828
chr1	64197900	64198900	0.5612769032870669
chr1	64198000	64199000	0.36198384895980423
chr1	64198100	64199100	0.2803757249573211
chr1	64198200	64199200	0.4041554107964172
chr1	64198300	64199300	0.754234601473971
chr1	64198400	64199400	1.240524451509807
chr1	64198500	64199500	0.5476646084876073
chr1	64198600	64199600	0.9851479883395782
chr1	64198700	64199700	1.9706917804159585
chr1	64198800	64199800	1.3031092921762624
chr1	64199100	64200100	-0.9723382471391984
chr1	64199200	64200200	-1.5159820968947662
chr1	64199300	64200300	-1.65624861025313
chr1	64199400	64200400	-2.1661481628453525
chr1	64202000	64203000	1.62447650394132
chr1	64202100	64203100	1.466429380516464
chr1	64202200	64203200	1.4544287934568951
chr1	64202300	64203300	1.3933184529372082
chr1	64202400	64203400	1.4740374822553473
chr1	64202500	64203500	1.8394666683523968
chr1	64202600	64203600	1.3518147342341515
chr1	64202700	64203700	0.7054699631893012
chr1	64202800	64203800	0.4589576113059227
chr1	64202900	64203900	0.17674753000908844
chr1	64203000	64204000	0.09152384049318593
chr1	64203100	64204100	0.3641869155060264
chr1	64203200	64204200	0.5410417096242859
chr1	64203300	64204300	0.669272719594457
chr1	64203400	64204400	0.7160529700879412
chr1	64203500	64204500	0.16774028504208402
chr1	64203600	64204600	0.5966726687140854
chr1	64203700	64204700	1.0788090258128042
chr1	64203800	64204800	1.3199369547601638
chr1	64203900	64204900	0.9840805157384008
chr1	64204000	64205000	1.0547947418556813
chr1	64204100	64205100	0.7961658052965219
chr1	64204200	64205200	0.7316413886260171
chr1	64204300	64205300	0.4645466331593043
chr1	64204400	64205400	0.4297557011001417
chr1	64204500	64205500	1.233556569224257
chr1	64204600	64205600	1.3013925581257086
chr1	64204700	64205700	1.3109571034384409
chr1	64204800	64205800	1.207369260186547
chr1	64204900	64205900	1.417210155787814
chr1	64205000	64206000	1.2161367182721934
chr1	64205100	64206100	1.1214664475945453
chr1	64205200	64206200	0.5149061263277354
chr1	64205300	64206300	0.8481101930390677
chr1	64205400	64206400	0.8677024577176021
chr1	64205500	64206500	0.06494080683881939
chr1	64205600	64206600	-0.15366710107857998
chr1	64205700	64206700	-0.4345489464688985
chr1	64205800	64206800	-0.1210591458735035
chr1	64205900	64206900	0.2620746482663985
chr1	64206000	64207000	0.23424472853200717
chr1	64206100	64207100	0.4866901965823969
chr1	64206200	64207200	1.2380537224344053
chr1	64206300	64207300	0.9081534951839538
chr1	64206400	64207400	0.5562958592327296
chr1	64206500	64207500	0.4538409505357992
chr1	64206600	64207600	0.19274876904019564
chr1	64206700	64207700	0.16144664402350384
chr1	64206800	64207800	0.2976593471894621
chr1	64206900	64207900	0.18885956258081207
chr1	64207000	64208000	0.3822212359143919
chr1	64207100	64208100	0.3270490076372461
chr1	64207200	64208200	0.019052634028909297
chr1	64207300	64208300	0.26953405923573304
chr1	64207400	64208400	0.47401177259088895
chr1	64207500	64208500	0.8087636499859919
chr1	64207600	64208600	1.2901670618876226
chr1	64208700	64209700	0.9294688100427894
chr1	64209700	64210700	2.4275835368149616
chr1	64209800	64210800	2.334472873051085
chr1	64209900	64210900	2.1246549033376017
chr1	64210000	64211000	2.7368978868721663
chr1	64210100	64211100	1.699090661236549
chr1	64210200	64211200	2.338920525973006
chr1	64210300	64211300	2.110152009746797
chr1	64210400	64211400	1.5728934085413269
chr1	64210500	64211500	1.5484086365246896
chr1	64210600	64211600	1.8075528989856453
chr1	64210700	64211700	1.572353150121678
chr1	64210800	64211800	1.9007605782384864
chr1	64210900	64211900	2.186284182410471
chr1	64211000	64212000	1.1822106551402205
chr1	64211100	64212100	1.9383546985402995
chr1	64211200	64212200	1.5219230772447851
chr1	64211300	64212300	1.7343471360503842
chr1	64211400	64212400	1.5824813937545192
chr1	64211500	64212500	1.5536815513016538
chr1	64211600	64212600	0.9500674695283079
chr1	64211700	64212700	0.8474282262997819
chr1	64211800	64212800	0.22397843078809496
chr1	64211900	64212900	-0.21427046032744
chr1	64212000	64213000	0.5506564758403409
chr1	64212100	64213100	0.2473282384062309
chr1	64212200	64213200	0.017314331616815375
chr1	64212300	64213300	-0.31368099416367945
chr1	64212400	64213400	-0.025393817977509583
chr1	64212500	64213500	-0.22069975174278664
chr1	64212600	64213600	-0.0504174423829433
chr1	64212700	64213700	0.31413828469450605
chr1	64212800	64213800	0.7555277189219289
chr1	64212900	64213900	0.7129755493469165
chr1	64213000	64214000	0.6529960891201254
chr1	64213100	64214100	1.3356868100981178
chr1	64213200	64214200	1.4529748077045497
chr1	64213300	64214300	1.4310814514709382
chr1	64213400	64214400	1.4800780413255192
chr1	64213500	64214500	1.0418332820515808
chr1	64213600	64214600	1.434004921952548
chr1	64213700	64214700	1.1180249047370634
chr1	64213800	64214800	0.9580365982776828
chr1	64213900	64214900	1.0455200729791538
chr1	64214000	64215000	1.07830684835113
chr1	64214100	64215100	0.6788336732537568
chr1	64214200	64215200	0.6400846944926563
chr1	64214300	64215300	0.7013384192824538
chr1	64215000	64216000	-0.44953614815619486
chr1	64215100	64216100	-0.701042624424164
chr1	64215200	64216200	-0.5418648985764455
chr1	64215300	64216300	-0.27204683020880754
chr1	64215400	64216400	-0.10905839760650342
chr1	64215500	64216500	0.37734258339071697
chr1	64215600	64216600	1.0617284324281229
chr1	64215700	64216700	1.5037375417582732
chr1	64215800	64216800	1.2651320264060408
chr1	64215900	64216900	1.9581514183766398
chr1	64216000	64217000	1.2652056901476851
chr1	64216100	64217100	1.6758226340447282
chr1	64216200	64217200	2.200949223956339
chr1	64216300	64217300	1.9026355958861347
chr1	64216400	64217400	1.836295140611439
chr1	64216500	64217500	1.6912798004590783
chr1	64216600	64217600	1.3104635999146794
chr1	64216700	64217700	0.8063638605883486
chr1	64216800	64217800	0.8259119086036635
chr1	64216900	64217900	1.1266768446581965
chr1	64217000	64218000	1.936857893347627
chr1	64217100	64218100	2.1191274014211414
chr1	64217200	64218200	1.913711922506564
chr1	64217300	64218300	2.3161038342305185
chr1	64217400	64218400	2.3012104709530785
chr1	64217500	64218500	1.960138531194645
chr1	64217600	64218600	2.2141238115351736
chr1	64217700	64218700	2.7913185830136515
chr1	64217800	64218800	2.1595420195173487
chr1	64217900	64218900	1.272351021990403
chr1	64218000	64219000	1.228738607668727
chr1	64218100	64219100	1.1884714720061464
chr1	64218200	64219200	0.8658658478929844
chr1	64218300	64219300	0.974744603667422
chr1	64218400	64219400	0.7251581850293898
chr1	64218500	64219500	0.7690174626533479
chr1	64218600	64219600	0.3154183344618786
chr1	64218700	64219700	0.30143553784709565
chr1	64218800	64219800	0.4816598682159761
chr1	64218900	64219900	0.8578494969958631
chr1	64219000	64220000	0.6076402906183813
chr1	64219100	64220100	0.7481671651333444
chr1	64219200	64220200	0.9665929515272418
chr1	64219300	64220300	1.0860727064117126
chr1	64219400	64220400	1.2235100326306665
chr1	64219500	64220500	1.2694191174263074
chr1	64219600	64220600	1.4720684130481678
chr1	64219700	64220700	0.9812237262714378
chr1	64219800	64220800	1.2183115973273078
chr1	64219900	64220900	1.3710689390884936
chr1	64220000	64221000	1.2334782381109575
chr1	64220100	64221100	1.1200122722918713
chr1	64220200	64221200	1.2029835906935238
chr1	64220300	64221300	0.6115613383819866
chr1	64220400	64221400	1.0360066423979073
chr1	64220500	64221500	1.0175626664867927
chr1	64220600	64221600	1.0457245944916995
chr1	64220700	64221700	0.7580915931522508
chr1	64220800	64221800	0.6739908113479434
chr1	64220900	64221900	-0.34776462755155346
chr1	64221000	64222000	-0.33956808893746193
chr1	64222100	64223100	0.7280098558769746
chr1	64222200	64223200	0.5482460262892507
chr1	64222300	64223300	1.1747223010964047
chr1	64222400	64223400	0.6563086014884142
chr1	64222500	64223500	1.2818036954944738
chr1	64222600	64223600	1.0611847594102541
chr1	64222700	64223700	0.8979394997702408
chr1	64222800	64223800	1.174331857897286
chr1	64222900	64223900	0.8519216276497332
chr1	64223000	64224000	1.597871931269192
chr1	64223100	64224100	2.0567781440506137
chr1	64223200	64224200	2.2338198290314546
chr1	64223300	64224300	2.600896958443224
chr1	64223400	64224400	2.9803353007222864
chr1	64223500	64224500	3.0934870401222785
chr1	64223600	64224600	3.124310456394628
chr1	64223700	64224700	3.1896878179048453
chr1	64223800	64224800	2.9095092569104435
chr1	64223900	64224900	3.0698901450629426
chr1	64224000	64225000	2.543127347214642
chr1	64224100	64225100	2.1884065050803336
chr1	64224200	64225200	1.9759859070872856
chr1	64224300	64225300	1.0663501365161636
chr1	64224400	64225400	1.5204016758234131
chr1	64224500	64225500	0.99992589734734
chr1	64224600	64225600	0.5436188398288297
chr1	64224700	64225700	0.8429168220332233
chr1	64224800	64225800	0.5888903468150463
chr1	64224900	64225900	0.7113197064437251
chr1	64225000	64226000	0.21030787080362867
chr1	64225100	64226100	0.4228622060069322
chr1	64225200	64226200	0.1151214254842815
chr1	64225300	64226300	0.29709283503490336
chr1	64225400	64226400	-0.2710620432124405
chr1	64225500	64226500	0.1815101213666214
chr1	64225600	64226600	0.4540004054950985
chr1	64225700	64226700	-0.32531832717946685
chr1	64225800	64226800	0.3815906895283129
chr1	64225900	64226900	0.5208399155190077
chr1	64226000	64227000	1.0146384270076338
chr1	64226100	64227100	1.4958757801966855
chr1	64226200	64227200	2.18281779773978
chr1	64226300	64227300	1.9802178833862358
chr1	64226400	64227400	1.947601788743996
chr1	64226500	64227500	1.4038762418473854
chr1	64226600	64227600	1.5427796978469208
chr1	64226700	64227700	2.2969423983063675
chr1	64226800	64227800	2.5186589572885456
chr1	64226900	64227900	2.468676820489276
chr1	64227000	64228000	2.7802053621023424
chr1	64227100	64228100	2.1701443159888485
chr1	64227200	64228200	1.4246794549393649
chr1	64227300	64228300	1.2713763143003478
chr1	64227400	64228400	1.9877041756498048
chr1	64227500	64228500	2.4685304982303644
chr1	64227600	64228600	2.454065460339213
chr1	64228900	64229900	1.1201232378549018
chr1	64229000	64230000	0.7975174509512976
chr1	64229100	64230100	1.0218745707815462
chr1	64229200	64230200	0.9512270518584222
chr1	64229300	64230300	0.7683523475257618
chr1	64229400	64230400	0.8277983888546062
chr1	64229500	64230500	0.6855259927378723
chr1	64229600	64230600	0.3741328798686635
chr1	64229700	64230700	1.1868101880424229
chr1	64229800	64230800	0.8982385940770296
chr1	64229900	64230900	1.186790768636686
chr1	64230000	64231000	1.1530241309601397
chr1	64230100	64231100	1.0622578119190902
chr1	64230200	64231200	0.7652388889364392
chr1	64230300	64231300	1.0196275461531423
chr1	64230400	64231400	0.5866418375015108
chr1	64230500	64231500	0.7320348420351294
chr1	64230600	64231600	0.6234539131000624
chr1	64230700	64231700	0.13268014730306746
chr1	64230800	64231800	-0.1279616072234566
chr1	64230900	64231900	-0.035876845758078355
chr1	64231000	64232000	0.5080937863370261
chr1	64231100	64232100	0.4644357137339312
chr1	64231200	64232200	0.6845021767344184
chr1	64231300	64232300	0.3452637100229749
chr1	64231400	64232400	1.0944164282743756
chr1	64231500	64232500	1.25949054098003
chr1	64231600	64232600	2.1843374426992983
chr1	64231700	64232700	1.3288174926943954
chr1	64231800	64232800	1.931985135209653
chr1	64231900	64232900	1.2035070887312944
chr1	64232000	64233000	1.222177142433949
chr1	64232100	64233100	0.864671340479747
chr1	64232200	64233200	0.4813835934778921
chr1	64232300	64233300	0.3366065432104333
chr1	64232400	64233400	0.4692193318034106
chr1	64232500	64233500	0.18382919839739725
chr1	64232600	64233600	-0.23228785660581314
chr1	64232700	64233700	0.36452095424737935
chr1	64232800	64233800	-0.06607136337010387
chr1	64232900	64233900	0.02585190281602363
chr1	64233000	64234000	-0.19082154639939014
chr1	64233100	64234100	0.02858458736990125
chr1	64233200	64234200	0.6307370351290938
chr1	64233300	64234300	0.9961787118967468
chr1	64233400	64234400	0.5788105876303388
chr1	64233500	64234500	0.8614957781555065
chr1	64233600	64234600	0.7526262933838843
chr1	64233700	64234700	0.7662984922301208
chr1	64233800	64234800	0.8623450621218772
chr1	64233900	64234900	1.1204630409899234
chr1	64234000	64235000	1.3666244535703957
chr1	64234100	64235100	1.5438950934850473
chr1	64234200	64235200	1.8546542970833209
chr1	64234300	64235300	1.646449997153325
chr1	64234400	64235400	1.6481012505156114
chr1	64234500	64235500	1.7564376835869937
chr1	64234600	64235600	2.1470038402014096
chr1	64234700	64235700	2.039428452116451
chr1	64234800	64235800	2.339829429799181
chr1	64234900	64235900	1.4683813264200594
chr1	64235000	64236000	1.72727645423691
chr1	64235100	64236100	1.0180070716200171
chr1	64235200	64236200	0.9074608705400672
chr1	64235300	64236300	1.2521662951923391
chr1	64235400	64236400	1.1070495828513065
chr1	64235500	64236500	0.7824430753017876
chr1	64235600	64236600	0.4263587884986104
chr1	64235700	64236700	0.7475373231477201
chr1	64235800	64236800	0.7867126976842574
chr1	64235900	64236900	1.2180525140874303
chr1	64236000	64237000	1.0372513954708855
chr1	64236100	64237100	1.766089036850086
chr1	64236200	64237200	1.150500637191714
chr1	64236300	64237300	1.147541594459806
chr1	64237400	64238400	1.6420929354874332
chr1	64237500	64238500	1.625456079088145
chr1	64237600	64238600	1.7601209711911496
chr1	64237700	64238700	1.7523699104101338
chr1	64237800	64238800	1.072068963122193
chr1	64237900	64238900	0.7416760243351724
chr1	64238000	64239000	0.6743985412687336
chr1	64239600	64240600	0.3318504523710331
chr1	64239700	64240700	0.2971722105844081
chr1	64239800	64240800	-0.3433487408331713
chr1	64239900	64240900	0.5324436599060915
chr1	64240000	64241000	0.5170635327048958
chr1	64240100	64241100	0.6851761359634398
chr1	64240200	64241200	0.7234961757171706
chr1	64240300	64241300	0.903144208393475
chr1	64240400	64241400	0.6433768646911582
chr1	64240500	64241500	0.7393258546812974
chr1	64240600	64241600	0.060520789999412385
chr1	64240700	64241700	0.4530603311936924
chr1	64240800	64241800	1.1168661388459709
chr1	64240900	64241900	0.5973998290371506
chr1	64241000	64242000	0.8570036010630323
chr1	64241100	64242100	0.80106340598139
chr1	64241200	64242200	0.6539843610636226
chr1	64241300	64242300	0.2973659494538964
chr1	64241400	64242400	0.6284818413417728
chr1	64241500	64242500	0.9460446105437316
chr1	64241600	64242600	1.5154361657124569
chr1	64241700	64242700	1.292649768357337
chr1	64241800	64242800	0.8121579884530419
chr1	64241900	64242900	0.8623535122693232
chr1	64242000	64243000	0.6211563007084151
chr1	64242100	64243100	0.640304884824064
chr1	64242200	64243200	0.6436418486152246
chr1	64242300	64243300	0.7212081156189474
chr1	64242400	64243400	0.6220544193626802
chr1	64242500	64243500	0.23271517841026024
chr1	64242600	64243600	0.5979790470047622
chr1	64242700	64243700	0.5157456518762364
chr1	64242800	64243800	0.9454461023945924
chr1	64242900	64243900	0.5488802777062616
chr1	64243000	64244000	0.9295926289013728
chr1	64243100	64244100	1.140716303718126
chr1	64243200	64244200	0.8305061129543092
chr1	64243300	64244300	0.7233883674712464
chr1	64243400	64244400	0.8723766970923659
chr1	64243500	64244500	0.6595575736195406
chr1	64243600	64244600	0.5304595115262364
chr1	64243700	64244700	0.5388824474153956
chr1	64243800	64244800	0.7607039351690444
chr1	64243900	64244900	1.0008549424164828
chr1	64244000	64245000	0.1411462379639407
chr1	64244100	64245100	0.015350581399603613
chr1	64244200	64245200	0.7948393076734452
chr1	64244300	64245300	0.9686532995706196
chr1	64244400	64245400	0.8370331860458862
chr1	64244500	64245500	0.7296812227601538
chr1	64244600	64245600	1.0991502872059742
chr1	64244700	64245700	1.582887717301534
chr1	64244800	64245800	1.0979160162137809
chr1	64244900	64245900	1.027034325249773
chr1	64245000	64246000	2.0132020526039547
chr1	64245100	64246100	2.300889227036378
chr1	64245200	64246200	1.6540264587111408
chr1	64245300	64246300	1.8692885626304319
chr1	64245400	64246400	2.167411540217077
chr1	64245500	64246500	2.406433811754632
chr1	64245600	64246600	1.590754672804512
chr1	64245700	64246700	1.2149532331873538
chr1	64245800	64246800	1.5766268331880642
chr1	64245900	64246900	2.181965639768885
chr1	64246000	64247000	2.3759866341561473
chr1	64246100	64247100	1.6776037538871085
chr1	64246200	64247200	1.6080436454199245
chr1	64246300	64247300	1.098375124120223
chr1	64246400	64247400	1.196140954996945
chr1	64246500	64247500	0.8334551476316177
chr1	64246600	64247600	1.809773528736024
chr1	64246700	64247700	1.993043100913414
chr1	64246800	64247800	2.0214296239818146
chr1	64247900	64248900	1.2839986487564206
chr1	64248000	64249000	0.7918017138188522
chr1	64248100	64249100	1.0753862609724587
chr1	64248200	64249200	1.3230313990874576
chr1	64248300	64249300	1.677621683537387
chr1	64249400	64250400	0.5187990848244985
chr1	64249500	64250500	0.486326084571997
chr1	64249600	64250600	0.4923682934979574
chr1	64249700	64250700	0.28375009149407576
chr1	64249800	64250800	0.3477750453957434
chr1	64249900	64250900	0.1637958205829587
chr1	64250900	64251900	0.2408205238131992
chr1	64251000	64252000	0.0746949307351412
chr1	64251100	64252100	-0.4749807532807547
chr1	64251200	64252200	-0.4170254576120894
chr1	64251300	64252300	-0.2552346066614045
chr1	64251400	64252400	0.2830423130408499
chr1	64251500	64252500	0.6863020164624644
chr1	64251600	64252600	0.19762814335733786
chr1	64251700	64252700	0.3363870770136354
chr1	64251800	64252800	0.9322796354027444
chr1	64251900	64252900	0.7243548973703429
chr1	64252000	64253000	0.7709867999918962
chr1	64252100	64253100	0.6106096165473774
chr1	64252200	64253200	0.6084947200516191
chr1	64252300	64253300	0.4503915174521938
chr1	64252400	64253400	0.03525398658208245
chr1	64252500	64253500	-1.0759885987157325
chr1	64252600	64253600	-1.1115395992210773
chr1	64252700	64253700	-1.308892991417483
chr1	64252800	64253800	-1.6997724766171491
chr1	64252900	64253900	-1.0105609702682643
chr1	64253000	64254000	-1.1099872249247134
chr1	64253100	64254100	-0.1480361696190235
chr1	64253600	64254600	1.522421391448498
chr1	64253700	64254700	1.1733960599415287
chr1	64253800	64254800	1.5406316318566764
chr1	64253900	64254900	0.9650430883437424
chr1	64255100	64256100	-0.2875831814654017
chr1	64255200	64256200	-0.1943816522515901
chr1	64255300	64256300	-0.16236565618989654
chr1	64257000	64258000	-0.1782686774774735
chr1	64257100	64258100	-0.2918332441854664
chr1	64257200	64258200	-0.09699794612365303
chr1	64257300	64258300	-0.3981187439815578
chr1	64257400	64258400	0.250484728782058
chr1	64258500	64259500	0.6471058032740729
chr1	64258600	64259600	0.591098307052593
chr1	64258700	64259700	0.03594736694739964
chr1	64258800	64259800	0.05328005969582356
chr1	64258900	64259900	-0.3008493670625525
chr1	64259000	64260000	0.01191281988034564
chr1	64259100	64260100	-0.4267200605276276
chr1	64259200	64260200	0.7401250383214728
chr1	64259300	64260300	0.7319618048530041
chr1	64259400	64260400	1.2594440867087004
chr1	64259500	64260500	1.5192645301213243
chr1	64259600	64260600	1.8915438036505348
chr1	64259700	64260700	2.324500823063268
chr1	64259800	64260800	2.382678251463117
chr1	64259900	64260900	2.5696099959396106
chr1	64260000	64261000	2.139718622947071
chr1	64260100	64261100	1.7003281237301089
chr1	64260200	64261200	1.2848049735821736
chr1	64260300	64261300	1.4502146292017273
chr1	64260400	64261400	1.0471021248476933
chr1	64260500	64261500	0.8456365378114022
chr1	64260600	64261600	0.7707492562284035
chr1	64260700	64261700	0.9725038277398136
chr1	64260800	64261800	0.306825356867568
chr1	64260900	64261900	0.5100026194189651
chr1	64261000	64262000	0.9553473354784957
chr1	64261100	64262100	1.4684874942662298
chr1	64261200	64262200	1.3416421773010407
chr1	64261300	64262300	0.8435146550751261
chr1	64261400	64262400	1.1392934846317928
chr1	64261500	64262500	1.1063822067074645
chr1	64261600	64262600	0.7076254496460186
chr1	64261700	64262700	0.4130110269908453
chr1	64261800	64262800	0.5219277174718381
chr1	64261900	64262900	0.4165907771088518
chr1	64262000	64263000	0.5621444697102427
chr1	64262100	64263100	0.6173507104863106
chr1	64262200	64263200	0.3668136999156899
chr1	64262300	64263300	0.3711938371949968
chr1	64262400	64263400	0.6827714250747621
chr1	64262500	64263500	1.2080092556279725
chr1	64262600	64263600	1.2665980933711845
chr1	64262700	64263700	1.270722352972068
chr1	64262800	64263800	1.995424665227412
chr1	64262900	64263900	1.4202210671411633
chr1	64263000	64264000	1.1401835736931258
chr1	64263100	64264100	0.7566656880745751
chr1	64263200	64264200	1.686447473788356
chr1	64263300	64264300	1.8289494496635057
chr1	64263400	64264400	1.2096822419776034
chr1	64263500	64264500	1.1762345475313192
chr1	64263600	64264600	1.5029479613331498
chr1	64263700	64264700	2.425100282842128
chr1	64263800	64264800	2.3348352035332014
chr1	64263900	64264900	2.530872711842448
chr1	64264000	64265000	2.9147967465449693
chr1	64264100	64265100	2.5619462453417943
chr1	64264200	64265200	2.049480001495108
chr1	64264300	64265300	1.7254908927593369
chr1	64264400	64265400	1.9301703443296168
chr1	64264500	64265500	1.7697749132612826
chr1	64264600	64265600	1.8026526884539318
chr1	64264700	64265700	1.6454403357530762
chr1	64264800	64265800	1.077502438719628
chr1	64264900	64265900	1.5856867920065445
chr1	64265000	64266000	1.3840867487806516
chr1	64265100	64266100	2.2298104579010647
chr1	64265200	64266200	2.318161976744185
chr1	64265300	64266300	3.275285453000689
chr1	64265400	64266400	2.9346871094847584
chr1	64265500	64266500	2.6339705704942817
chr1	64265600	64266600	2.095196727708045
chr1	64265700	64266700	1.8449812203778333
chr1	64265800	64266800	2.996152730953386
chr1	64265900	64266900	2.04986224998578
chr1	64266000	64267000	1.5128745942050972
chr1	64266100	64267100	1.3599042979233074
chr1	64266200	64267200	1.3177990001549231
chr1	64266300	64267300	1.2968682610224354
chr1	64266400	64267400	1.5672058276489311
chr1	64266500	64267500	1.7105951142488145
chr1	64266600	64267600	1.8983607694808096
chr1	64266700	64267700	1.6954828053057631
chr1	64266800	64267800	0.8813982554139727
chr1	64266900	64267900	1.5847054075511662
chr1	64267000	64268000	1.9967743752335592
chr1	64267100	64268100	1.6784736222205436
chr1	64268700	64269700	0.09140197426926984
chr1	64268800	64269800	0.26877207311209594
chr1	64268900	64269900	0.0694472081577602
chr1	64269000	64270000	0.14031565212443875
chr1	64269100	64270100	0.4419174020486034
chr1	64269200	64270200	0.2478338472064108
chr1	64269300	64270300	1.16349072077521
chr1	64269400	64270400	1.1782470058472636
chr1	64269500	64270500	0.9301698478625408
chr1	64269600	64270600	1.2013163481819589
chr1	64269700	64270700	1.2129387825652207
chr1	64269800	64270800	1.1831094307233596
chr1	64269900	64270900	1.5323253759792872
chr1	64270000	64271000	1.7436902834450987
chr1	64270100	64271100	1.5544596705114644
chr1	64271200	64272200	0.2293836253618101
chr1	64271300	64272300	-0.05415988830756883
chr1	64271400	64272400	0.13702492272577746
chr1	64272500	64273500	0.6307341040298854
chr1	64272600	64273600	0.7821363859726382
chr1	64272700	64273700	0.7243856542219191
chr1	64272800	64273800	1.8707963630833482
chr1	64272900	64273900	2.63152150788892
chr1	64273000	64274000	2.1134738574054825
chr1	64273100	64274100	2.0999855339755804
chr1	64273200	64274200	1.8818678606760333
chr1	64273300	64274300	2.5845406594677165
chr1	64273400	64274400	2.020998614303716
chr1	64273500	64274500	1.9171903163440736
chr1	64273600	64274600	2.3794457134918865
chr1	64273700	64274700	2.0187976608844065
chr1	64273800	64274800	1.2645958905863477
chr1	64273900	64274900	-0.28381635021935303
chr1	64274000	64275000	0.11373779174231949
chr1	64274100	64275100	0.22399343123039125
chr1	64274200	64275200	0.395192937752153
chr1	64274300	64275300	-0.5684337017122891
chr1	64274400	64275400	-0.07661279849688699
chr1	64274500	64275500	-0.6576365738253898
chr1	64274600	64275600	-1.4620837401822908
chr1	64274700	64275700	-1.4538416582255709
chr1	64274800	64275800	-1.8089850906154084
chr1	64274900	64275900	-1.0154433198806738
chr1	64275000	64276000	-1.7084257850565363
chr1	64275200	64276200	-1.6289503635919735
chr1	64275300	64276300	-1.67890056630142
chr1	64275400	64276400	-1.95686674857772
chr1	64275500	64276500	-1.714057792989875
chr1	64275600	64276600	-1.7438623920990532
chr1	64279600	64280600	2.6272381345638234
chr1	64279700	64280700	2.760307647722826
chr1	64279800	64280800	1.9601272678848318
chr1	64279900	64280900	1.8883706384815508
chr1	64280000	64281000	1.8101571429744343
chr1	64280100	64281100	1.398960510175734
chr1	64280200	64281200	1.2772326918746235
chr1	64280300	64281300	1.2678596562001303
chr1	64280400	64281400	1.178442397432493
chr1	64280500	64281500	0.8186086093001628
chr1	64280600	64281600	0.5196481912094768
chr1	64280700	64281700	-0.4284197631443519
chr1	64280800	64281800	-0.05987506773035649
chr1	64280900	64281900	-0.2724117797462453
chr1	64281000	64282000	-0.10981175107178547
chr1	64281100	64282100	-0.2611383698057918
chr1	64281200	64282200	-0.37026583336967456
chr1	64281300	64282300	-0.3424774669887303
chr1	64281400	64282400	-0.21919953840838144
chr1	64281900	64282900	0.3701365670687273
chr1	64282000	64283000	0.8530792448686252
chr1	64282100	64283100	0.456518888049035
chr1	64282200	64283200	0.41402146366123604
chr1	64282300	64283300	0.4892405130449522
chr1	64282400	64283400	0.31689760330047273
chr1	64282500	64283500	-0.10039945000229056
chr1	64282600	64283600	0.4645788718421403
chr1	64282700	64283700	0.6325126551170175
chr1	64282800	64283800	-0.05696670808730193
chr1	64282900	64283900	0.34858921384854835
chr1	64283000	64284000	-0.03090855532495706
chr1	64283100	64284100	0.4986284492553343
chr1	64283200	64284200	0.6215535242420296
chr1	64283300	64284300	-0.6273390247780114
chr1	64283400	64284400	-0.7491828473573864
chr1	64283500	64284500	-1.053733511230706
chr1	64283600	64284600	-1.5904385401491394
chr1	64283700	64284700	-1.6126594128984766
chr1	64283800	64284800	-0.954660581459718
chr1	64283900	64284900	-1.463463778621954
chr1	64284000	64285000	-1.5322042018184554
chr1	64284100	64285100	-1.660499298519719
chr1	64284200	64285200	-1.3744650356677095
chr1	64284300	64285300	0.11717209115737864
chr1	64284400	64285400	0.678553638665969
chr1	64284500	64285500	1.05618378781212
chr1	64284600	64285600	1.3827887771340477
chr1	64284700	64285700	1.1479044916084522
chr1	64284800	64285800	0.9028141062876868
chr1	64286100	64287100	0.25935649800456995
chr1	64286200	64287200	0.9679927710625098
chr1	64286300	64287300	-0.14256903387445607
chr1	64286400	64287400	-0.41546622499358377
chr1	64286500	64287500	0.06389881054300997
chr1	64286600	64287600	-0.08095474986145493
chr1	64286700	64287700	-0.08963350751048109
chr1	64286800	64287800	-0.4748687834238626
chr1	64286900	64287900	0.19662234847561447
chr1	64287000	64288000	0.1491112558782817
chr1	64287100	64288100	-0.032921370010507704
chr1	64287200	64288200	-0.6016882642839462
chr1	64287300	64288300	0.3033180444542808
chr1	64287400	64288400	0.4756359942304213
chr1	64287500	64288500	0.054434793631921406
chr1	64287600	64288600	0.5415921037537653
chr1	64287700	64288700	0.20858991691702394
chr1	64287800	64288800	0.6510250804387457
chr1	64287900	64288900	-0.32638117481761963
chr1	64288000	64289000	-0.3185527751857173
chr1	64288100	64289100	-0.4594711890258265
chr1	64288200	64289200	-0.43919215378579984
chr1	64288300	64289300	-0.4549918726454324
chr1	64288400	64289400	-0.11992524647180774
chr1	64288500	64289500	-0.3351107052826137
chr1	64288600	64289600	-1.381476000782779
chr1	64288700	64289700	-0.2507789460888095
chr1	64288800	64289800	-0.33741589818163736
chr1	64288900	64289900	0.1322040856780745
chr1	64289000	64290000	-0.36088691313323656
chr1	64289100	64290100	0.014310629437767347
chr1	64289200	64290200	-0.33943520662603066
chr1	64289300	64290300	-1.5895743698224682
chr1	64289400	64290400	-2.043501942614279
chr1	64289500	64290500	-1.5632174417640916
chr1	64289600	64290600	-1.084734424843783
chr1	64289700	64290700	-1.6811505396610378
chr1	64289800	64290800	-1.5007003511602568
chr1	64289900	64290900	-1.3305878279021537
chr1	64290000	64291000	-1.5266215631273514
chr1	64290100	64291100	-1.7816486195857673
chr1	64290200	64291200	-2.2007742292067625
chr1	64290300	64291300	-1.7604112720671683
chr1	64290400	64291400	-1.1152029848289209
chr1	64290500	64291500	-1.7555060358614036
chr1	64290600	64291600	-1.7380025102843597
chr1	64290700	64291700	-1.6316875045120849
chr1	64290800	64291800	-1.940903518420288
chr1	64290900	64291900	-2.1364643925430093
chr1	64291000	64292000	-1.8174205749510195
chr1	64291100	64292100	-1.7269412959747912
chr1	64292200	64293200	0.42788289279953
chr1	64292300	64293300	-0.2029336870196093
chr1	64292400	64293400	-0.30924423148336266
chr1	64292500	64293500	-0.6538002329037752
chr1	64292600	64293600	-0.8441768175927329
chr1	64292700	64293700	-0.8957228992407779
chr1	64292800	64293800	-0.8504207173910822
chr1	64292900	64293900	-0.931102532245522
chr1	64293600	64294600	-0.2715333057581317
chr1	64293700	64294700	-0.5022285223319923
chr1	64293800	64294800	-0.3507163510263561
chr1	64293900	64294900	0.04231539695384046
chr1	64294000	64295000	0.176511991728807
chr1	64294100	64295100	-0.058950494549692437
chr1	64294200	64295200	-0.28901573060655583
chr1	64294300	64295300	-0.3841659183736901
chr1	64294400	64295400	-0.7831786726405012
chr1	64294500	64295500	-1.40586596373449
chr1	64294600	64295600	-1.250032125375302
chr1	64294700	64295700	-1.3964779769038191
chr1	64294800	64295800	-1.4915807565602317
chr1	64294900	64295900	-2.143581183828487
chr1	64295000	64296000	-2.1197426436751705
chr1	64295100	64296100	-1.8135885244689616
chr1	64295200	64296200	-1.6934031457992254
chr1	64295300	64296300	-2.530339612376681
chr1	64295400	64296400	-1.7863431759181367
chr1	64295500	64296500	-0.7840627420068067
chr1	64295600	64296600	-0.2330581538264844
chr1	64295700	64296700	0.21778936210701805
chr1	64295800	64296800	-0.1274895812064921
chr1	64295900	64296900	0.23206373301646635
chr1	64296000	64297000	-0.07086759243786736
chr1	64296100	64297100	-0.07680578640196482
chr1	64296200	64297200	0.23378995709543016
chr1	64296300	64297300	0.4122628572854622
chr1	64296400	64297400	0.043745874455023814
chr1	64296500	64297500	-0.5648706285238893
chr1	64296600	64297600	-1.3934989567373526
chr1	64296700	64297700	-1.7215850486612494
chr1	64296800	64297800	-1.4953838394133137
chr1	64296900	64297900	-1.6597896195517363
chr1	64297000	64298000	-1.4458973688215413
chr1	64297100	64298100	-1.3615916993227597
chr1	64297200	64298200	-1.866925485620852
chr1	64297300	64298300	-1.7162830170528751
chr1	64297400	64298400	-1.3833884855440997
chr1	64297500	64298500	-1.1722903331332903
chr1	64297600	64298600	-0.3688668701652402
chr1	64297700	64298700	0.18925773956946548
chr1	64297800	64298800	0.07563776456000837
chr1	64297900	64298900	0.17475793935020856
chr1	64298000	64299000	0.2184415984844059
chr1	64298100	64299100	0.6395729286801263
chr1	64298200	64299200	0.9145482024449032
chr1	64298300	64299300	1.4873840845770618
chr1	64298400	64299400	1.5754016154716122
chr1	64298500	64299500	1.1367278126964064
chr1	64298600	64299600	0.9984353930305259
chr1	64298700	64299700	0.4877046435384213
chr1	64298800	64299800	0.847463748747545
chr1	64298900	64299900	1.048954088550755
chr1	64299000	64300000	0.6728493900722138
chr1	64299100	64300100	0.40633768825603617
chr1	64299200	64300200	0.4880247806445845
chr1	64299300	64300300	0.12058184888277194
chr1	64299400	64300400	-0.01080436394962248
chr1	64299500	64300500	0.15492680308311862
chr1	64299600	64300600	-0.3696279819435868
chr1	64299700	64300700	-0.14025393890041726
chr1	64299800	64300800	-0.2523280083256945
chr1	64299900	64300900	-0.2642647030452476
chr1	64300000	64301000	0.02408704061614318
chr1	64300100	64301100	-0.0094665671195637
chr1	64300200	64301200	-0.4281228817830717
chr1	64300300	64301300	-0.9357241627153856
chr1	64300400	64301400	-1.6129963193461885
chr1	64300500	64301500	-1.6918399942191324
chr1	64300600	64301600	-0.96771050199679
chr1	64300700	64301700	-0.9725029327119548
chr1	64300800	64301800	-0.8108999680015904
chr1	64300900	64301900	-0.8622907194736472
chr1	64301000	64302000	-1.1782910679096188
chr1	64301100	64302100	-1.5653009698262887
chr1	64301200	64302200	-1.3237438915373174
chr1	64301300	64302300	-0.7923410653170456
chr1	64301400	64302400	0.17944078660146776
chr1	64301500	64302500	0.6511976571219886
chr1	64301600	64302600	0.1964921282578944
chr1	64301700	64302700	0.2092121220037504
```
