## Supplemental Datasets for "A genome-wide mutational constraint map quantified from variation in 76,156 human genomes": Supplementary_Data_3.bed (part 19 of 859)

```
chr1	64301800	64302800	-0.02588407619829118
chr1	64301900	64302900	0.16671765292829346
chr1	64302000	64303000	0.7242416602838248
chr1	64302100	64303100	1.4369275777325108
chr1	64302200	64303200	1.5936483165071995
chr1	64302300	64303300	1.584761542268444
chr1	64302400	64303400	1.2240560058860583
chr1	64302500	64303500	0.8499022412339251
chr1	64302600	64303600	0.7922281958533675
chr1	64302700	64303700	1.3172901711009986
chr1	64302800	64303800	0.9058788338514754
chr1	64302900	64303900	0.6433760189930017
chr1	64303000	64304000	-0.2660528868231262
chr1	64303100	64304100	-0.4972569043462885
chr1	64303200	64304200	-0.34263257710994555
chr1	64303300	64304300	-0.5536987089914158
chr1	64303400	64304400	-1.0385137991343576
chr1	64303500	64304500	-1.307710314295105
chr1	64303600	64304600	-0.9418612759103148
chr1	64303700	64304700	-1.6715539679850369
chr1	64305600	64306600	0.2872729126522894
chr1	64305700	64306700	-0.23509670355664825
chr1	64305800	64306800	0.1498581361489233
chr1	64305900	64306900	0.17731164865574806
chr1	64306000	64307000	-0.13847367554341025
chr1	64306100	64307100	0.02310338247098756
chr1	64306200	64307200	-0.9862489826400154
chr1	64306300	64307300	-0.8111518271002192
chr1	64306400	64307400	-0.6600627786049564
chr1	64306500	64307500	-1.0125755876432438
chr1	64306600	64307600	-0.2769445962622181
chr1	64306700	64307700	0.7989917472298428
chr1	64307800	64308800	0.5848750259095937
chr1	64307900	64308900	0.7244568772801362
chr1	64308000	64309000	0.6264071793608421
chr1	64308100	64309100	0.3918744866114749
chr1	64308200	64309200	0.641827684945652
chr1	64308300	64309300	0.783791230764448
chr1	64308400	64309400	0.8548461459597162
chr1	64308500	64309500	0.3690385734351273
chr1	64308600	64309600	1.0532259901367949
chr1	64308700	64309700	0.41772578111474734
chr1	64308800	64309800	0.6523981209485225
chr1	64308900	64309900	0.8076273701845444
chr1	64309000	64310000	0.8170368452330993
chr1	64309100	64310100	0.6224000038476027
chr1	64309200	64310200	0.7102209791730689
chr1	64309300	64310300	0.5155715708090054
chr1	64309400	64310400	0.5884835653555999
chr1	64309500	64310500	-0.19702685578984425
chr1	64309600	64310600	0.02280842466155796
chr1	64309700	64310700	0.33855805108366743
chr1	64309800	64310800	0.3073611876471745
chr1	64309900	64310900	-0.29498311661787985
chr1	64310000	64311000	-0.5657175843293714
chr1	64310100	64311100	-0.20648677142122832
chr1	64310200	64311200	0.08276896012638016
chr1	64310300	64311300	-0.6778557305294316
chr1	64310400	64311400	-0.3032993196790143
chr1	64310500	64311500	-0.026426974128965715
chr1	64310600	64311600	-0.6853407599874359
chr1	64310700	64311700	-0.6627976734305483
chr1	64310800	64311800	-1.0412817886059351
chr1	64310900	64311900	-0.6327101512136258
chr1	64311000	64312000	-0.6249093981665103
chr1	64311100	64312100	-0.8066226082794594
chr1	64311200	64312200	-1.183642362997557
chr1	64311300	64312300	-0.1905562561876931
chr1	64311400	64312400	-0.2532459984499736
chr1	64311500	64312500	0.1000556587121317
chr1	64311600	64312600	0.3465119843829113
chr1	64311700	64312700	0.19448657550979867
chr1	64311800	64312800	-0.027287577379010743
chr1	64311900	64312900	0.024519282797519082
chr1	64312000	64313000	0.051984775789747806
chr1	64312100	64313100	-0.2852907315054337
chr1	64312200	64313200	-0.2881448692994335
chr1	64312300	64313300	-0.2903774811885022
chr1	64312400	64313400	-0.3860020765900435
chr1	64312500	64313500	-1.4162336265730475
chr1	64312600	64313600	-0.7911133931442708
chr1	64312700	64313700	-0.7644750810053889
chr1	64312800	64313800	-0.18726487999462613
chr1	64312900	64313900	-0.1899816043640743
chr1	64314000	64315000	1.755641683051422
chr1	64314100	64315100	0.8830107280164601
chr1	64314200	64315200	0.9600726814497056
chr1	64314300	64315300	0.8173606808995033
chr1	64314400	64315400	0.34306631966610324
chr1	64314500	64315500	0.9504094574160667
chr1	64314600	64315600	0.7452455748371559
chr1	64314700	64315700	0.498988386797763
chr1	64314800	64315800	0.6136661314447219
chr1	64314900	64315900	0.7188067241412102
chr1	64315000	64316000	1.4439175584844395
chr1	64315100	64316100	2.303726831321199
chr1	64315200	64316200	2.141570223474372
chr1	64315300	64316300	1.7043154051485148
chr1	64315400	64316400	1.7944571151708617
chr1	64316600	64317600	-0.8817831504758341
chr1	64317700	64318700	-0.7203759999339728
chr1	64317800	64318800	-0.5968657542036537
chr1	64317900	64318900	-0.1215631673313814
chr1	64318000	64319000	-0.5500636489772401
chr1	64318100	64319100	-1.4865954893992197
chr1	64318200	64319200	-1.514895296142779
chr1	64318300	64319300	-1.7213947023575982
chr1	64318400	64319400	-1.1079214391300565
chr1	64318500	64319500	-1.0739058412868572
chr1	64318600	64319600	-0.6412945412645508
chr1	64318700	64319700	0.5510819629266157
chr1	64318800	64319800	0.4891611863807922
chr1	64318900	64319900	0.22151586897149766
chr1	64319000	64320000	0.15460776164849252
chr1	64319100	64320100	0.986224563880428
chr1	64319200	64320200	1.1971305477804588
chr1	64319300	64320300	1.5109948099837025
chr1	64319400	64320400	1.1773750990609335
chr1	64319500	64320500	1.4472016600369575
chr1	64319600	64320600	1.0798519648542435
chr1	64319700	64320700	0.4266698611936737
chr1	64319800	64320800	0.8045821289282071
chr1	64319900	64320900	0.9788389004641704
chr1	64320000	64321000	1.009300366402331
chr1	64320100	64321100	0.8164258778264816
chr1	64320200	64321200	0.9064620185216952
chr1	64320900	64321900	1.0001362604300994
chr1	64321100	64322100	1.6660166686203233
chr1	64322200	64323200	-1.2642622516841682
chr1	64322300	64323300	-1.6098593522908395
chr1	64322400	64323400	-1.3103501869720218
chr1	64322500	64323500	-1.005932267411183
chr1	64322600	64323600	-0.5889770379525179
chr1	64322700	64323700	-0.12270861244325268
chr1	64322800	64323800	0.048348222124272006
chr1	64322900	64323900	-0.08003924958363379
chr1	64323000	64324000	-0.09096169968326176
chr1	64323100	64324100	-0.5886852987407838
chr1	64323200	64324200	-0.4477669725865305
chr1	64325600	64326600	1.5823802369549302
chr1	64325700	64326700	1.3011214252927323
chr1	64325800	64326800	1.3007827428580931
chr1	64325900	64326900	1.429533777009459
chr1	64326000	64327000	1.6408783155807982
chr1	64326100	64327100	1.5756047752071922
chr1	64326200	64327200	1.6338445626847389
chr1	64326300	64327300	1.303755325407405
chr1	64326400	64327400	1.3522496540638442
chr1	64326500	64327500	1.8246618550757567
chr1	64326600	64327600	1.4724483495906255
chr1	64326700	64327700	1.905448400811912
chr1	64326800	64327800	2.138181069715074
chr1	64326900	64327900	1.6687234310486243
chr1	64327000	64328000	1.162397967563044
chr1	64327100	64328100	0.4951203305677458
chr1	64327200	64328200	0.1055617006372653
chr1	64327300	64328300	0.24438502249969715
chr1	64327400	64328400	0.07425574442560191
chr1	64327500	64328500	0.008176866352931989
chr1	64327600	64328600	0.004131593297096311
chr1	64327700	64328700	0.4876172427934978
chr1	64327800	64328800	-0.16987432048517656
chr1	64327900	64328900	-0.4477154608684383
chr1	64328000	64329000	-0.14688958222843934
chr1	64328100	64329100	0.8015658952757055
chr1	64328200	64329200	1.2682510417023831
chr1	64328300	64329300	1.054971237296519
chr1	64328400	64329400	0.4309336778938424
chr1	64328500	64329500	-0.2900834233731154
chr1	64328600	64329600	-0.5005565355313263
chr1	64328700	64329700	-0.9874622830428964
chr1	64328800	64329800	-0.2339728229088968
chr1	64328900	64329900	0.0993687089698626
chr1	64329000	64330000	0.49243254452977103
chr1	64329100	64330100	0.27638264375398675
chr1	64329200	64330200	0.032378053491318205
chr1	64329300	64330300	0.39928412705084654
chr1	64329400	64330400	1.1580974438559897
chr1	64329500	64330500	1.3570090523966634
chr1	64329600	64330600	2.0360898658259834
chr1	64329700	64330700	2.047228127514807
chr1	64329800	64330800	1.7428958404428798
chr1	64329900	64330900	2.1621660656471064
chr1	64330000	64331000	1.9473468290972415
chr1	64330100	64331100	1.4307475130950955
chr1	64330200	64331200	1.2585833904948238
chr1	64330300	64331300	0.7443359697598637
chr1	64330400	64331400	0.5350300337665352
chr1	64330500	64331500	0.581472352670506
chr1	64330600	64331600	0.28151476710931955
chr1	64330700	64331700	0.0786626131528056
chr1	64330800	64331800	0.05670487599751225
chr1	64331900	64332900	0.8606354379910579
chr1	64332000	64333000	0.9058419564338676
chr1	64332100	64333100	1.1103553618706892
chr1	64332200	64333200	2.160570102120538
chr1	64332300	64333300	2.1364405280434773
chr1	64332400	64333400	2.1336603503196887
chr1	64332500	64333500	2.0853531547224438
chr1	64332600	64333600	1.863416769863042
chr1	64332700	64333700	1.2378028291265522
chr1	64332800	64333800	0.4251358331026583
chr1	64332900	64333900	0.04110882440633206
chr1	64333000	64334000	0.5475977899967328
chr1	64333100	64334100	0.4841552282602909
chr1	64333200	64334200	0.058148266239682514
chr1	64333300	64334300	-0.3910487547763561
chr1	64333400	64334400	-0.7582495804101463
chr1	64333500	64334500	-0.9087670162712901
chr1	64333600	64334600	-1.161319341209637
chr1	64333700	64334700	-0.9444647187826652
chr1	64333800	64334800	-0.4515466498215632
chr1	64333900	64334900	0.15789676159246813
chr1	64334000	64335000	-0.017610874460146704
chr1	64334100	64335100	-0.07528521482111655
chr1	64334200	64335200	-0.40329637824052295
chr1	64334300	64335300	-0.13325571424718366
chr1	64334400	64335400	-0.5112310397935763
chr1	64334500	64335500	-0.9671193372828528
chr1	64334600	64335600	-0.9946847405267994
chr1	64334700	64335700	-0.2328567886552461
chr1	64334800	64335800	-0.2340012630908181
chr1	64334900	64335900	-0.22338100446794346
chr1	64335000	64336000	-0.23216906989877398
chr1	64335100	64336100	-0.26464223394368785
chr1	64335200	64336200	-0.2452880668896765
chr1	64335300	64336300	-0.3795274481582888
chr1	64335400	64336400	0.042587174802711306
chr1	64335500	64336500	0.2525206672780065
chr1	64335600	64336600	0.5823165716527322
chr1	64335700	64336700	-0.1023713558813884
chr1	64335800	64336800	-0.4922131543238129
chr1	64335900	64336900	-0.7418050122515129
chr1	64336000	64337000	-1.5689531426448022
chr1	64336100	64337100	-1.5525879280726538
chr1	64336200	64337200	-1.7280919690424543
chr1	64336300	64337300	-1.2689928133738846
chr1	64336400	64337400	-1.2611340083258744
chr1	64336500	64337500	-0.6403331320574209
chr1	64336600	64337600	-1.1378370667508508
chr1	64336700	64337700	-0.8229415147159626
chr1	64336800	64337800	-0.0030535856558815424
chr1	64336900	64337900	0.2067767835676952
chr1	64337000	64338000	1.0406618565646375
chr1	64337100	64338100	1.3577286323780495
chr1	64337200	64338200	2.2674719524780618
chr1	64337300	64338300	1.4052706169483038
chr1	64337400	64338400	1.4580602104453355
chr1	64337500	64338500	1.049679391239509
chr1	64337600	64338600	1.3318980177224613
chr1	64337700	64338700	1.2418915085556133
chr1	64337800	64338800	0.8594422727589038
chr1	64337900	64338900	0.6169438015125458
chr1	64338000	64339000	0.7460613208394343
chr1	64338100	64339100	0.5193122100409012
chr1	64338200	64339200	-0.5041160396818656
chr1	64338300	64339300	0.6615698493291717
chr1	64338400	64339400	0.3017637705697084
chr1	64341000	64342000	-0.3914306240474947
chr1	64341100	64342100	-0.07327998235905557
chr1	64341200	64342200	0.2050722530653157
chr1	64341300	64342300	0.11920816989757205
chr1	64341400	64342400	0.8155118765419119
chr1	64341500	64342500	1.1653905804459463
chr1	64341600	64342600	0.6548290106770398
chr1	64341700	64342700	0.6497207059196101
chr1	64341800	64342800	0.6103497164831068
chr1	64341900	64342900	0.6779676553975963
chr1	64342000	64343000	0.8162697052355836
chr1	64342100	64343100	0.6956212240886624
chr1	64342200	64343200	0.8139716718217717
chr1	64342300	64343300	1.186472764227136
chr1	64342400	64343400	0.7418201076212284
chr1	64342500	64343500	0.35813409050746314
chr1	64342600	64343600	0.7955850781044336
chr1	64342700	64343700	0.2453312081793505
chr1	64342800	64343800	0.06447396154966192
chr1	64342900	64343900	-0.18999435286290808
chr1	64343000	64344000	0.5026098246930675
chr1	64343100	64344100	-0.004648803568256988
chr1	64343200	64344200	-0.4380214244631161
chr1	64343300	64344300	-0.556740003822641
chr1	64343400	64344400	-0.921993228302924
chr1	64343500	64344500	-1.017303039157024
chr1	64343600	64344600	-1.1214929863735097
chr1	64343700	64344700	-0.5468912834697356
chr1	64345600	64346600	1.1083780701703037
chr1	64345700	64346700	0.8609919659420933
chr1	64345800	64346800	-0.010863604563933016
chr1	64345900	64346900	-0.013558528588789386
chr1	64346000	64347000	-0.06044073821001883
chr1	64346100	64347100	-0.2346653802464482
chr1	64346200	64347200	-0.22195817800845624
chr1	64346300	64347300	-0.4517598773333521
chr1	64346400	64347400	-0.6591707152774546
chr1	64346500	64347500	-0.5258124899727793
chr1	64346600	64347600	-0.4537773481563873
chr1	64346700	64347700	-0.4827250062597434
chr1	64346800	64347800	0.2840345054935512
chr1	64346900	64347900	0.4122896739119946
chr1	64347000	64348000	0.8918570951473923
chr1	64347100	64348100	1.1431060746217778
chr1	64347200	64348200	1.0437915589532036
chr1	64347300	64348300	1.000450840509203
chr1	64347400	64348400	0.8857866092243664
chr1	64347500	64348500	1.1510872314063123
chr1	64347600	64348600	1.4983112378851484
chr1	64347700	64348700	1.7608007449876488
chr1	64347800	64348800	1.7438595939332442
chr1	64348500	64349500	2.7835390319276416
chr1	64349300	64350300	3.2723091533775563
chr1	64349400	64350400	2.0356407614465346
chr1	64349600	64350600	0.620555524072837
chr1	64349700	64350700	-0.5695081848262173
chr1	64350900	64351900	0.1903735922322912
chr1	64351000	64352000	-0.6147478954419384
chr1	64351100	64352100	-0.8669297197491287
chr1	64351200	64352200	-0.8449648676544382
chr1	64351300	64352300	-0.7958888737251584
chr1	64351400	64352400	-1.3719816526728386
chr1	64351500	64352500	-1.204879243239248
chr1	64351600	64352600	-1.4112359204677074
chr1	64351700	64352700	-1.1363012489091262
chr1	64351800	64352800	-1.8042105715297712
chr1	64351900	64352900	-1.662950653213534
chr1	64352000	64353000	-0.8894071856338179
chr1	64352100	64353100	-0.3809888064046861
chr1	64352200	64353200	-0.3680068705876191
chr1	64352300	64353300	-0.19858086639013686
chr1	64352400	64353400	0.4732571558189612
chr1	64352500	64353500	0.1790689752434046
chr1	64352600	64353600	-0.0976195202866008
chr1	64352700	64353700	0.11318456082035724
chr1	64352800	64353800	0.8612350959209849
chr1	64352900	64353900	0.892118893254621
chr1	64353000	64354000	0.4647352443221675
chr1	64353100	64354100	0.07705723290162694
chr1	64353200	64354200	0.07387507562861675
chr1	64353300	64354300	-0.12347868789979287
chr1	64353400	64354400	-0.04422122635157146
chr1	64353500	64354500	0.18592390408262205
chr1	64354000	64355000	1.4867482355885289
chr1	64354100	64355100	1.554546721400199
chr1	64354200	64355200	2.177514294954765
chr1	64354300	64355300	1.9053974498479085
chr1	64354400	64355400	1.8700845290431405
chr1	64354500	64355500	1.8774161305839727
chr1	64356100	64357100	-1.608555131361192
chr1	64356200	64357200	-1.852307538864828
chr1	64356300	64357300	-1.7070579554250016
chr1	64356400	64357400	-0.9794483485802772
chr1	64356500	64357500	-0.1889168945541504
chr1	64357600	64358600	0.9145456953346376
chr1	64357700	64358700	0.8308817745286563
chr1	64357800	64358800	0.6001137505887993
chr1	64357900	64358900	0.6417810895601406
chr1	64358000	64359000	0.8863275517071832
chr1	64358100	64359100	1.0232987706015937
chr1	64358200	64359200	1.480382260425026
chr1	64358300	64359300	1.376571031981522
chr1	64358400	64359400	1.0126310860628056
chr1	64358500	64359500	1.2242931100245544
chr1	64358600	64359600	1.492939270836074
chr1	64358700	64359700	0.8277766642813021
chr1	64358800	64359800	0.6939706449469351
chr1	64358900	64359900	0.9898552362912744
chr1	64359000	64360000	1.0825892344899437
chr1	64359100	64360100	0.7749227257574368
chr1	64359200	64360200	0.13522123233415956
chr1	64359300	64360300	0.14309328262694065
chr1	64359400	64360400	-0.07331038429828557
chr1	64359500	64360500	-0.4012082469737089
chr1	64359600	64360600	-0.6077884077064327
chr1	64359700	64360700	-0.2671900125062457
chr1	64359800	64360800	0.1368103074099599
chr1	64361500	64362500	2.112051495979884
chr1	64361600	64362600	2.1280793360092134
chr1	64361700	64362700	1.782747804414751
chr1	64361800	64362800	2.17210931521288
chr1	64361900	64362900	2.187159963484264
chr1	64362000	64363000	2.958268013094965
chr1	64362100	64363100	2.7051647695507346
chr1	64362200	64363200	2.015909685180831
chr1	64362300	64363300	1.6051656807881536
chr1	64362400	64363400	1.1987236307882136
chr1	64362500	64363500	0.8232356356959373
chr1	64362600	64363600	0.5366684929787694
chr1	64362700	64363700	1.301086010487385
chr1	64362800	64363800	0.9119869809154412
chr1	64362900	64363900	1.2097782662489538
chr1	64363000	64364000	1.045890458293872
chr1	64363100	64364100	1.3847882346510911
chr1	64363200	64364200	1.2041682828411775
chr1	64363300	64364300	0.39326804112029135
chr1	64363400	64364400	0.3886036583716381
chr1	64363500	64364500	-0.8634968006269159
chr1	64363600	64364600	-0.8808408155909693
chr1	64363700	64364700	-1.2554780193717188
chr1	64363800	64364800	-1.0851601982491306
chr1	64363900	64364900	-1.602297788849694
chr1	64364000	64365000	-2.2054642820476533
chr1	64364100	64365100	-2.68652432738725
chr1	64365200	64366200	-0.7546243735972719
chr1	64365300	64366300	-0.6079352128068113
chr1	64365400	64366400	0.4093466248967141
chr1	64365500	64366500	0.8179599707035714
chr1	64365600	64366600	0.8129691249779732
chr1	64365700	64366700	0.7427812209694642
chr1	64365800	64366800	0.6210311750831522
chr1	64365900	64366900	0.5959470074115822
chr1	64366000	64367000	0.3907942599598755
chr1	64366100	64367100	0.1969017596709967
chr1	64366200	64367200	0.6487870011596877
chr1	64366300	64367300	1.0664856540172831
chr1	64366400	64367400	0.6710313047804636
chr1	64366500	64367500	0.4888186126884345
chr1	64366600	64367600	0.7325137535642248
chr1	64366700	64367700	1.5368028829160014
chr1	64366800	64367800	1.3042841561761809
chr1	64366900	64367900	0.6420801856466632
chr1	64367000	64368000	0.3848600762722503
chr1	64367100	64368100	0.5214543431753815
chr1	64367200	64368200	0.20646452571992105
chr1	64367300	64368300	-0.6556677372954577
chr1	64367400	64368400	0.1506276508599582
chr1	64367500	64368500	0.021734953784518188
chr1	64367600	64368600	-0.18799381652962505
chr1	64367700	64368700	-1.5255307300357008
chr1	64367800	64368800	-0.5877684817933765
chr1	64367900	64368900	-0.7608254694268203
chr1	64368000	64369000	-0.772349101774628
chr1	64368100	64369100	-0.2143453456232389
chr1	64368200	64369200	-0.0687712056697574
chr1	64368300	64369300	-0.2048577545327043
chr1	64368400	64369400	-0.7616579426394635
chr1	64368500	64369500	-0.17402414033363686
chr1	64368600	64369600	-0.5709500285501593
chr1	64368700	64369700	-0.28052984740417825
chr1	64368800	64369800	-0.7443035494010996
chr1	64368900	64369900	-0.3059824360900094
chr1	64369000	64370000	-0.007113961981250714
chr1	64369100	64370100	-0.6096743505018434
chr1	64369200	64370200	-0.6206014268751591
chr1	64369300	64370300	-0.4437034014415365
chr1	64369400	64370400	-0.23399394533539994
chr1	64369500	64370500	-0.9425530451479494
chr1	64369600	64370600	-0.1421207668932666
chr1	64369700	64370700	-0.5457017037414649
chr1	64369800	64370800	-0.7052399500469422
chr1	64369900	64370900	-0.5628625451083114
chr1	64370000	64371000	-0.41212645279981364
chr1	64370100	64371100	0.1445614928122358
chr1	64370200	64371200	0.2554742379682853
chr1	64370300	64371300	-0.14962843282652358
chr1	64370400	64371400	-0.06836527221996633
chr1	64370500	64371500	0.5693483602397659
chr1	64370600	64371600	0.271583732794594
chr1	64370700	64371700	0.7772289001823847
chr1	64370800	64371800	1.0862282232033766
chr1	64370900	64371900	0.7964337046439114
chr1	64371000	64372000	0.42891957430348715
chr1	64371100	64372100	-0.2335360093817944
chr1	64374000	64375000	0.5262145139341089
chr1	64374100	64375100	0.4989185228621045
chr1	64374200	64375200	0.3432511585660671
chr1	64374300	64375300	0.4845404470020637
chr1	64374400	64375400	0.5492494791872369
chr1	64374500	64375500	0.510937468814676
chr1	64374600	64375600	0.3401915059457919
chr1	64374700	64375700	-0.3028482780088309
chr1	64374800	64375800	0.2187791214878721
chr1	64374900	64375900	0.11977111653571325
chr1	64375000	64376000	0.2562520950103771
chr1	64375100	64376100	-0.07356896292865828
chr1	64375200	64376200	-0.04338764738494165
chr1	64375300	64376300	-0.10976516127331004
chr1	64376400	64377400	0.3250430504339272
chr1	64376500	64377500	-0.011482417658852306
chr1	64376600	64377600	0.6091483618253151
chr1	64376700	64377700	0.8561595508560443
chr1	64376800	64377800	0.907519514502066
chr1	64376900	64377900	0.4117584902635543
chr1	64377000	64378000	0.6794152603905141
chr1	64377100	64378100	0.8282449065373131
chr1	64377200	64378200	0.9829692076542941
chr1	64377300	64378300	0.14474509532558158
chr1	64377400	64378400	-0.8697417083374522
chr1	64377500	64378500	0.27495955494348856
chr1	64377600	64378600	-0.3662472697969571
chr1	64377700	64378700	-1.0822887293455268
chr1	64377800	64378800	-0.4782768955348775
chr1	64377900	64378900	0.16379337980793462
chr1	64378000	64379000	0.05856454994060412
chr1	64379100	64380100	1.2498400950802706
chr1	64379200	64380200	1.2876414489507808
chr1	64379300	64380300	1.4108637555358678
chr1	64379400	64380400	1.2063885177906728
chr1	64379500	64380500	1.3924439915575726
chr1	64379600	64380600	1.6792044539619189
chr1	64379700	64380700	1.4828870667543992
chr1	64379800	64380800	1.1313364992103916
chr1	64379900	64380900	0.9161394618806769
chr1	64380000	64381000	1.3576535229102247
chr1	64380100	64381100	1.85470688438134
chr1	64380200	64381200	1.434961413806959
chr1	64380300	64381300	0.7742118247449761
chr1	64380400	64381400	1.3655186843069702
chr1	64380500	64381500	0.8560785609045425
chr1	64380600	64381600	0.9919088179116128
chr1	64380700	64381700	0.810142211411025
chr1	64380800	64381800	0.9117421947118632
chr1	64380900	64381900	0.3678134227025687
chr1	64381000	64382000	0.21839596586165558
chr1	64381100	64382100	-0.1257533327585124
chr1	64381200	64382200	0.13807477854966754
chr1	64381300	64382300	1.4621736305689872
chr1	64381400	64382400	1.0855534108166738
chr1	64381500	64382500	1.324203300808573
chr1	64381600	64382600	1.4810131384092624
chr1	64381700	64382700	1.4095261438599822
chr1	64381800	64382800	1.0754953312075992
chr1	64381900	64382900	1.699929669542846
chr1	64382000	64383000	1.8207308521753802
chr1	64382100	64383100	1.7822582419385218
chr1	64382200	64383200	1.9638199832804784
chr1	64382300	64383300	1.199774982089495
chr1	64382400	64383400	1.826641590900072
chr1	64382500	64383500	1.93518391485088
chr1	64382600	64383600	1.6049644348900756
chr1	64382700	64383700	1.7806940201028447
chr1	64382800	64383800	1.8062867377830027
chr1	64382900	64383900	1.5927703085179792
chr1	64383000	64384000	1.2454992501192745
chr1	64383100	64384100	1.0758605334747713
chr1	64383200	64384200	0.31670194983340666
chr1	64383300	64384300	0.4164036365767853
chr1	64383400	64384400	-0.3340927914791051
chr1	64384600	64385600	-0.7659333099162448
chr1	64384700	64385700	-0.7989840255566669
chr1	64384800	64385800	-0.5460616206683937
chr1	64384900	64385900	-0.4594961862789447
chr1	64385000	64386000	-0.18566509841636292
chr1	64386100	64387100	-0.8886316921267664
chr1	64386200	64387200	-0.822898532983913
chr1	64386300	64387300	-0.7311712561494811
chr1	64386400	64387400	0.2509826361564488
chr1	64386500	64387500	0.3663174893309997
chr1	64386600	64387600	0.5902261935284773
chr1	64386700	64387700	0.7136830873941893
chr1	64386800	64387800	0.7916292161925214
chr1	64386900	64387900	0.90282526408511
chr1	64387000	64388000	1.1173388565926088
chr1	64387100	64388100	1.4988718176624996
chr1	64387200	64388200	1.4875057632847606
chr1	64387300	64388300	0.7624777201727835
chr1	64387400	64388400	0.5378786655139122
chr1	64387500	64388500	0.2702022403277467
chr1	64387600	64388600	0.06909662789472568
chr1	64387700	64388700	-0.28244966572972674
chr1	64387800	64388800	0.2715199182847225
chr1	64387900	64388900	0.2379807862919679
chr1	64388000	64389000	0.11659544780340686
chr1	64388100	64389100	0.12050023468536335
chr1	64388200	64389200	0.21262594219961525
chr1	64388300	64389300	0.9871281071283576
chr1	64390000	64391000	2.5300637781920483
chr1	64390100	64391100	2.2091527272158293
chr1	64390200	64391200	2.2284376872828897
chr1	64390300	64391300	1.9019410760080269
chr1	64390400	64391400	1.9023847562126703
chr1	64390500	64391500	1.4994436730174219
chr1	64390600	64391600	1.6519802607413807
chr1	64390700	64391700	1.7828887529129716
chr1	64390800	64391800	1.2209449510903188
chr1	64390900	64391900	0.2653450381735967
chr1	64391000	64392000	0.11286639587649636
chr1	64391100	64392100	0.7092272051692444
chr1	64391200	64392200	0.25567688977016345
chr1	64391300	64392300	0.4089542144716808
chr1	64391400	64392400	0.8077698682816851
chr1	64391500	64392500	1.0494367067728458
chr1	64391600	64392600	1.0809763621060928
chr1	64391700	64392700	1.0861579783806263
chr1	64391800	64392800	1.0560482899777546
chr1	64391900	64392900	1.1035114020571244
chr1	64392000	64393000	1.0533658040650915
chr1	64392800	64393800	-0.1448059773892855
chr1	64392900	64393900	-0.1948878539517196
chr1	64393000	64394000	-0.14794825554783883
chr1	64393100	64394100	0.09267831760962428
chr1	64393200	64394200	0.3079502740179566
chr1	64393300	64394300	0.36104379881779497
chr1	64393400	64394400	0.3687136487405964
chr1	64393500	64394500	0.5504575993097968
chr1	64393600	64394600	0.8267478978114771
chr1	64393700	64394700	0.2453321745136866
chr1	64393800	64394800	0.018274951530268417
chr1	64393900	64394900	0.1830856328697371
chr1	64394000	64395000	0.024240554241093646
chr1	64394100	64395100	-0.18789387410805405
chr1	64394200	64395200	-0.6574917306295507
chr1	64394300	64395300	-0.6682964515595738
chr1	64394400	64395400	-0.9487784942862632
chr1	64394500	64395500	-1.1103591162339768
chr1	64394600	64395600	-0.9089492773121036
chr1	64394700	64395700	-0.3988530093881481
chr1	64394800	64395800	0.2686779432148265
chr1	64394900	64395900	0.10195906575086428
chr1	64395000	64396000	0.6987323969889938
chr1	64395100	64396100	0.3722735344563811
chr1	64395200	64396200	1.1599220249267477
chr1	64395300	64396300	1.5206218325330418
chr1	64395400	64396400	2.3361492656793983
chr1	64395500	64396500	3.0942014070180592
chr1	64395600	64396600	2.934011417867157
chr1	64395700	64396700	3.6180534177764807
chr1	64395800	64396800	3.4333641914606745
chr1	64395900	64396900	3.610835150722429
chr1	64396000	64397000	2.9205958497422526
chr1	64396100	64397100	3.4994005054539783
chr1	64396200	64397200	3.6491355818266538
chr1	64396300	64397300	3.342676416797273
chr1	64396400	64397400	2.601081385324444
chr1	64396500	64397500	1.906439061132736
chr1	64396600	64397600	1.8680109939986769
chr1	64396700	64397700	0.7568193632376987
chr1	64396800	64397800	0.3920068614840583
chr1	64396900	64397900	0.11294651728615787
chr1	64397000	64398000	0.2461528851930704
chr1	64397100	64398100	0.3655661878048039
chr1	64397200	64398200	-0.3653005162161453
chr1	64398300	64399300	1.115222651661813
chr1	64398400	64399400	0.3681789417718325
chr1	64398500	64399500	0.7633992543599829
chr1	64398600	64399600	0.8784070522654741
chr1	64398700	64399700	0.5735111824898925
chr1	64398800	64399800	0.5036795217213044
chr1	64398900	64399900	0.3721986006435394
chr1	64399000	64400000	0.5242831784090043
chr1	64399100	64400100	0.17305793535852226
chr1	64399200	64400200	0.19171764029799251
chr1	64399300	64400300	0.3394713025663849
chr1	64399400	64400400	1.1750422493078805
chr1	64399500	64400500	0.7769615009986685
chr1	64399600	64400600	0.5427659083626414
chr1	64399700	64400700	0.9777278447032622
chr1	64399800	64400800	1.2974614775651048
chr1	64399900	64400900	1.3298825170343505
chr1	64400000	64401000	1.2302829870456031
chr1	64400100	64401100	1.5326346365835113
chr1	64400200	64401200	1.0147282955642078
chr1	64400300	64401300	0.8720065640987245
chr1	64400400	64401400	0.7778296327738724
chr1	64400500	64401500	0.3821481247106055
chr1	64400600	64401600	0.7833992511801283
chr1	64400700	64401700	0.42299686906473416
chr1	64400800	64401800	0.4844834688802453
chr1	64400900	64401900	0.38428909646309695
chr1	64401000	64402000	-0.19220975642841803
chr1	64401100	64402100	0.3141097722638994
chr1	64401200	64402200	0.17630392253855642
chr1	64401300	64402300	0.16692236706408015
chr1	64401400	64402400	-0.06512699189232217
chr1	64401500	64402500	-0.1679955310369238
chr1	64401600	64402600	0.043297006993323166
chr1	64401700	64402700	0.1659538931167348
chr1	64401800	64402800	0.3908314933948096
chr1	64402900	64403900	-0.6545145830751503
chr1	64403000	64404000	-0.38297251477033645
chr1	64403100	64404100	-0.4052053925401299
chr1	64403200	64404200	-0.1391039312884011
chr1	64403300	64404300	0.4762917580015549
chr1	64403400	64404400	0.6369654271133935
chr1	64403500	64404500	0.27683244055780754
chr1	64403600	64404600	0.5614172210933105
chr1	64403700	64404700	0.5523174435693627
chr1	64403800	64404800	1.2887925397934417
chr1	64403900	64404900	1.143930401922292
chr1	64404000	64405000	0.9873019922446571
chr1	64404100	64405100	0.7711450614663485
chr1	64404200	64405200	0.6855932839153348
chr1	64404300	64405300	0.4203510383344391
chr1	64404400	64405400	0.33618353506519644
chr1	64404500	64405500	0.8223965645646434
chr1	64404600	64405600	1.1988228315358425
chr1	64404700	64405700	1.4073229246354666
chr1	64404800	64405800	0.9891250924969516
chr1	64404900	64405900	0.5511980444134874
chr1	64405000	64406000	0.2855429743930351
chr1	64405100	64406100	0.6147933903791977
chr1	64405200	64406200	0.5125275332273487
chr1	64405300	64406300	0.17494794635712527
chr1	64405400	64406400	0.08444107383245968
chr1	64405500	64406500	-0.008174391326963753
chr1	64405600	64406600	-0.9887578042029028
chr1	64405700	64406700	-0.8734590878612016
chr1	64405800	64406800	-1.493100426864664
chr1	64405900	64406900	-0.7143717133246383
chr1	64406000	64407000	-1.0418376587588456
chr1	64406100	64407100	-0.8137728367113745
chr1	64406200	64407200	-0.6458247177998663
chr1	64406300	64407300	-0.1488909029657752
chr1	64406400	64407400	0.4913209645963712
chr1	64406500	64407500	0.7108717273750685
chr1	64406600	64407600	0.7140841256058998
chr1	64406700	64407700	0.633100964422646
chr1	64406800	64407800	0.8887226333288542
chr1	64406900	64407900	0.7825063381886272
chr1	64407000	64408000	1.6502556388538507
chr1	64407100	64408100	1.3334840705797777
chr1	64407200	64408200	1.0487445041944317
chr1	64407300	64408300	0.6988222165827911
chr1	64407400	64408400	0.4545734455183496
chr1	64407500	64408500	0.2829470893690661
chr1	64407600	64408600	0.8441375740240744
chr1	64407700	64408700	0.7718608038869892
chr1	64407800	64408800	0.8973253912638283
chr1	64407900	64408900	1.3281651893799329
chr1	64408000	64409000	0.8990920816117027
chr1	64408100	64409100	0.046861341424680784
chr1	64408200	64409200	0.2670579364342696
chr1	64408300	64409300	-0.2397618512166316
chr1	64408400	64409400	-0.3936436042283365
chr1	64408500	64409500	-0.5328161527545509
chr1	64408600	64409600	-0.9554417539030609
chr1	64408700	64409700	-0.6618721398024511
chr1	64408800	64409800	-0.9062874158885784
chr1	64408900	64409900	-0.8070165028597086
chr1	64409000	64410000	-0.3849067214217478
chr1	64409100	64410100	0.7675764327976253
chr1	64409200	64410200	1.1837915964114902
chr1	64409300	64410300	1.6867550691466608
chr1	64409400	64410400	1.6053982531524944
chr1	64409500	64410500	1.3687892361758836
chr1	64409600	64410600	1.4590831392885533
chr1	64409700	64410700	0.8704992370456527
chr1	64409800	64410800	1.1110606979576767
chr1	64409900	64410900	0.3744092146594529
chr1	64410000	64411000	-0.3650545837407893
chr1	64410100	64411100	-1.1256041666101302
chr1	64410200	64411200	-0.6490845532318255
chr1	64410300	64411300	-0.8730141953781386
chr1	64410400	64411400	-1.1473397687822635
chr1	64410500	64411500	-1.2415464482159873
chr1	64410600	64411600	-0.6720720554541385
chr1	64410700	64411700	-0.8769372180358604
chr1	64410800	64411800	-0.7263146745032424
chr1	64410900	64411900	-0.06520214693204246
chr1	64411000	64412000	-0.2225951972934738
chr1	64411100	64412100	0.15488246886569304
chr1	64411200	64412200	-1.1798061762788896
chr1	64412300	64413300	0.9784874237762476
chr1	64412400	64413400	1.1840008377162383
chr1	64412500	64413500	1.5818743888307003
chr1	64412600	64413600	1.9012806029733518
chr1	64412700	64413700	1.8692617707128227
chr1	64412800	64413800	1.8314989457313708
chr1	64412900	64413900	2.283356649666357
chr1	64413000	64414000	1.6407261182376258
chr1	64413100	64414100	1.3273603350012868
chr1	64416900	64417900	0.04208526285034096
chr1	64417000	64418000	-0.14104195661195434
chr1	64417100	64418100	-0.5750442562877468
chr1	64417200	64418200	0.2964108420999555
chr1	64417300	64418300	0.5416947013785153
chr1	64417400	64418400	0.3312463732500753
chr1	64417500	64418500	0.7207202978095035
chr1	64417600	64418600	0.5940793406921293
chr1	64417700	64418700	0.9109901783139076
chr1	64417800	64418800	0.7976072945715345
chr1	64417900	64418900	1.0899391667433178
chr1	64418000	64419000	1.556810756254635
chr1	64418100	64419100	1.7926788788532066
chr1	64418200	64419200	1.4828984019981313
chr1	64418300	64419300	1.4940545433862258
chr1	64418400	64419400	1.1664735049315542
chr1	64418500	64419500	1.4081368916082335
chr1	64418600	64419600	1.5372919894783548
chr1	64418700	64419700	1.0998786595781789
chr1	64418800	64419800	1.7734767044627349
chr1	64418900	64419900	1.5978163842869049
chr1	64419000	64420000	1.416348298736402
chr1	64419100	64420100	1.6393908695935202
chr1	64419200	64420200	1.595982840316009
chr1	64419300	64420300	0.90164709803419
chr1	64419400	64420400	1.4266561874174948
chr1	64419500	64420500	0.4858720794414978
chr1	64419600	64420600	0.6253942540701515
chr1	64419700	64420700	0.2996815979272313
chr1	64419800	64420800	0.14387478850223218
chr1	64419900	64420900	0.5037109480566045
chr1	64420000	64421000	0.378929861462215
chr1	64420100	64421100	0.2089167592068517
chr1	64420200	64421200	0.6590335388103755
chr1	64420300	64421300	0.8033681293166265
chr1	64420400	64421400	0.6374865182909073
chr1	64420500	64421500	1.2875710565218177
chr1	64420600	64421600	1.1139868132332629
chr1	64420700	64421700	1.1654253458167214
chr1	64420800	64421800	0.9836539804810259
chr1	64420900	64421900	-0.09211529884764368
chr1	64421000	64422000	-0.3074559079494751
chr1	64421100	64422100	-0.2741971870652499
chr1	64421200	64422200	-0.9359296349163286
chr1	64421300	64422300	-1.0653809658766735
chr1	64421400	64422400	-0.8561300449651423
chr1	64421500	64422500	-0.8853973001522778
chr1	64421600	64422600	-0.5846698410466916
chr1	64421700	64422700	-0.6749838657504728
chr1	64421800	64422800	-0.8490789651890654
chr1	64421900	64422900	-0.5769123180641107
chr1	64422000	64423000	0.28287655607336426
chr1	64422100	64423100	-0.20256720912839435
chr1	64422200	64423200	0.01873857800732864
chr1	64422300	64423300	0.7380642731376572
chr1	64422400	64423400	0.39076116247284576
chr1	64422500	64423500	-0.13446239095161833
chr1	64422600	64423600	-0.14531369693959087
chr1	64422700	64423700	0.17405378299514745
chr1	64422800	64423800	-0.15891305938201342
chr1	64422900	64423900	0.2328093436273778
chr1	64423000	64424000	-0.024731995022991157
chr1	64423100	64424100	0.13484348021315892
chr1	64423200	64424200	0.8118999357919091
chr1	64423300	64424300	0.3005123776824579
chr1	64423400	64424400	0.6841666021492666
chr1	64423500	64424500	1.1657233082675271
chr1	64423600	64424600	1.6412770737535889
chr1	64423700	64424700	1.6420480136113769
chr1	64423800	64424800	2.545038829484316
chr1	64423900	64424900	1.993297547281832
chr1	64424000	64425000	1.875772253428776
chr1	64424100	64425100	2.4181001428419804
chr1	64424200	64425200	2.124840611525695
chr1	64424300	64425300	2.170031696161252
chr1	64424400	64425400	1.991935629597978
chr1	64424500	64425500	2.013274945159384
chr1	64424600	64425600	1.2468872620098326
chr1	64424700	64425700	1.5164692835883633
chr1	64424800	64425800	1.1278960787853791
chr1	64424900	64425900	1.359472391239674
chr1	64425000	64426000	1.146681629682187
chr1	64425100	64426100	1.0812115840567629
chr1	64425200	64426200	0.7282343588074693
chr1	64425300	64426300	1.2870488761542191
chr1	64425400	64426400	0.9156194076092262
chr1	64425500	64426500	0.4191566767063462
chr1	64425600	64426600	0.9245535492043296
chr1	64425700	64426700	0.6634622657662836
chr1	64425800	64426800	0.9041219084847176
chr1	64425900	64426900	1.3370194924491978
chr1	64426000	64427000	1.430341124965365
chr1	64426100	64427100	1.2122358368047237
chr1	64426200	64427200	1.5643290872194402
chr1	64426300	64427300	0.7302748598378855
chr1	64426400	64427400	1.1538482862187462
chr1	64426500	64427500	0.8224224822469304
chr1	64426600	64427600	1.155372897843128
chr1	64426700	64427700	1.4979416487718602
chr1	64426800	64427800	1.5676999852888451
chr1	64426900	64427900	1.0592114537674953
chr1	64427000	64428000	1.0195248487012252
chr1	64427100	64428100	0.9360632145854888
chr1	64427200	64428200	0.4782325297546288
chr1	64427300	64428300	0.8530559244056766
chr1	64427400	64428400	0.6853795597267036
chr1	64427500	64428500	1.9692389832652537
chr1	64427600	64428600	1.1140735948936509
chr1	64427700	64428700	0.9830566298287692
chr1	64427800	64428800	0.3175238656216169
chr1	64427900	64428900	0.16932029348207742
chr1	64428000	64429000	0.7782599516651315
chr1	64428100	64429100	1.123572020766542
chr1	64428200	64429200	1.4368591129648411
chr1	64428300	64429300	1.5527046707648648
chr1	64428400	64429400	1.2525567130238808
chr1	64428500	64429500	1.0019387169862728
chr1	64428600	64429600	0.961827804018968
chr1	64428700	64429700	1.0137564366763343
chr1	64428800	64429800	1.4716794207671364
chr1	64428900	64429900	1.566164940401772
chr1	64429000	64430000	0.8984396949421971
chr1	64429100	64430100	1.0388208519550124
chr1	64429200	64430200	1.0585137894576877
chr1	64429300	64430300	1.1935812056002182
chr1	64429400	64430400	1.0931748589419927
chr1	64429500	64430500	0.8425400311048991
chr1	64429600	64430600	1.1147004911211174
chr1	64429700	64430700	1.1677821151432892
chr1	64429800	64430800	1.2122874780345363
chr1	64429900	64430900	1.569118507186071
chr1	64430000	64431000	1.9279780924918037
chr1	64430100	64431100	1.1045124565522273
chr1	64430200	64431200	1.074960006627181
chr1	64430300	64431300	1.0656726894872248
chr1	64430400	64431400	1.6445332100211396
chr1	64430600	64431600	2.010713930989354
chr1	64430700	64431700	1.825758760439693
chr1	64430800	64431800	1.813138932710492
chr1	64430900	64431900	1.4011762739718412
chr1	64431000	64432000	1.3297610991548423
chr1	64431100	64432100	2.217033403194765
chr1	64431200	64432200	1.3770560070151452
chr1	64431300	64432300	1.3286967157378118
chr1	64431400	64432400	1.2560896883038204
chr1	64431500	64432500	0.8592638545558595
chr1	64431600	64432600	0.4772346874609677
chr1	64431700	64432700	0.8368164265359825
chr1	64431800	64432800	0.6558036784302638
chr1	64431900	64432900	0.6133322987839829
chr1	64432000	64433000	0.4513935359826107
chr1	64432100	64433100	0.3301747492863045
chr1	64432200	64433200	0.952169164367782
chr1	64432300	64433300	0.6960955256169588
chr1	64432400	64433400	0.5313337547839234
chr1	64432500	64433500	0.8181529838672555
chr1	64432600	64433600	0.8032572850357071
chr1	64432700	64433700	0.3941446732682681
chr1	64432800	64433800	0.4040989917231643
chr1	64432900	64433900	0.5917618085077642
chr1	64433000	64434000	0.6362697420457798
chr1	64433100	64434100	0.3359158470963181
chr1	64433200	64434200	0.18325616085199706
chr1	64433300	64434300	-0.06168189022447216
chr1	64433400	64434400	0.13547233875596748
chr1	64433500	64434500	0.5037950663166926
chr1	64433600	64434600	0.682655705362763
chr1	64433700	64434700	0.006986543917221332
chr1	64433800	64434800	-0.34823532629935633
chr1	64433900	64434900	-0.2748495582326324
chr1	64434000	64435000	-0.47492460747557447
chr1	64434100	64435100	-0.7465199020623933
chr1	64434200	64435200	-0.013071524298343773
chr1	64434300	64435300	0.2959883806294191
chr1	64434400	64435400	-0.6179522691666063
chr1	64434500	64435500	-0.5711064388874816
chr1	64434600	64435600	-0.4073582681735531
chr1	64434700	64435700	0.1913821727386737
chr1	64434800	64435800	0.4377233239460839
chr1	64434900	64435900	0.5404893536474356
chr1	64435000	64436000	0.5066746352908331
chr1	64435100	64436100	1.2211292825079547
chr1	64435200	64436200	0.6353359978525372
chr1	64435300	64436300	1.0633541312424624
chr1	64435400	64436400	1.1494499251588086
chr1	64435500	64436500	0.4704597714814011
chr1	64435600	64436600	0.52712259919947
chr1	64435700	64436700	0.7395089751356062
chr1	64435800	64436800	1.3635397363652946
chr1	64435900	64436900	1.015160631144126
chr1	64436000	64437000	1.9253147302206115
chr1	64436100	64437100	1.37743914147993
chr1	64436200	64437200	1.221351768122471
chr1	64436300	64437300	1.0191962157417795
chr1	64436400	64437400	1.7423323747985315
chr1	64436500	64437500	1.8153696522072185
chr1	64436600	64437600	1.3938192014812427
chr1	64436700	64437700	1.338894369452628
chr1	64436800	64437800	0.7455083496151924
chr1	64436900	64437900	1.1059416806975997
chr1	64437000	64438000	0.4761817270071412
chr1	64437100	64438100	0.2027850562292737
chr1	64437200	64438200	-0.2776635995708164
chr1	64437300	64438300	-0.4311909927318788
chr1	64437400	64438400	-0.8099522992973398
chr1	64437500	64438500	-0.387891273522515
chr1	64437600	64438600	0.052201973389821583
chr1	64437900	64438900	0.361051683155988
chr1	64438000	64439000	0.9453562254977028
chr1	64438100	64439100	1.6709021061509044
chr1	64438200	64439200	1.8921362134847923
chr1	64438300	64439300	1.1784575344161303
chr1	64438400	64439400	2.0294172497893537
chr1	64438500	64439500	1.7958144302974512
chr1	64438600	64439600	1.469321865135064
chr1	64438700	64439700	1.3577559025672283
chr1	64438800	64439800	0.4709914525915541
chr1	64438900	64439900	0.6412453149746579
chr1	64439000	64440000	0.06027473017608233
chr1	64439100	64440100	-0.1030939962676632
chr1	64439200	64440200	0.007181495908538072
chr1	64439300	64440300	0.5146136221318423
chr1	64439400	64440400	-0.0029577846684447928
chr1	64439500	64440500	-0.10216590916533086
chr1	64439600	64440600	0.3378752945919202
chr1	64439700	64440700	-0.09267801945208974
chr1	64439800	64440800	0.16216349406095784
chr1	64439900	64440900	-0.8117263161582949
chr1	64440000	64441000	-1.0946653491769744
chr1	64440100	64441100	-1.1669352636593409
chr1	64441800	64442800	1.3298076825501568
chr1	64441900	64442900	1.1041543866668269
chr1	64443200	64444200	-0.06161855256113545
chr1	64443300	64444300	0.005693004517099224
chr1	64443400	64444400	-0.2289781638836787
chr1	64444100	64445100	-0.16015604123486726
chr1	64444400	64445400	-0.4020103469506202
chr1	64444500	64445500	-0.7913969957666671
chr1	64444600	64445600	-0.13586236975061325
chr1	64444700	64445700	0.0733081499344421
chr1	64444800	64445800	-0.0432306883842182
chr1	64444900	64445900	0.4565373811565693
chr1	64445000	64446000	0.08700796481622756
chr1	64445100	64446100	0.2372814419893374
chr1	64445200	64446200	0.2577419555337924
chr1	64445300	64446300	0.2413331418864397
chr1	64445400	64446400	0.7043798849062795
chr1	64445500	64446500	0.4387301366088985
chr1	64445600	64446600	0.8643347067297467
chr1	64445700	64446700	0.9623850908777182
chr1	64445800	64446800	0.6022975259656054
chr1	64445900	64446900	-0.1073652950678987
chr1	64446000	64447000	0.04768635093407579
chr1	64446100	64447100	-0.0582422668665202
chr1	64446200	64447200	-0.6676184303086024
chr1	64446300	64447300	-1.0487879163886469
chr1	64446400	64447400	-0.770755129259215
chr1	64446500	64447500	-0.559608295688478
chr1	64446600	64447600	-0.8279722203001785
chr1	64446700	64447700	-1.270146989036196
chr1	64446800	64447800	-0.7474584146913974
chr1	64446900	64447900	-0.8240309465414859
chr1	64447000	64448000	-0.6645914959779426
chr1	64447100	64448100	-0.692846011589674
chr1	64447200	64448200	-0.8677862042853554
chr1	64447300	64448300	-0.7497910120794099
chr1	64447400	64448400	-0.8799572358722247
chr1	64447500	64448500	-0.9756208871196432
chr1	64447600	64448600	-1.1731669782800611
chr1	64447700	64448700	-1.0594524024158467
chr1	64447800	64448800	-1.0355215745693749
chr1	64447900	64448900	-0.25185359754319997
chr1	64448000	64449000	-0.3605894621832782
chr1	64448100	64449100	0.12419930314535595
chr1	64448200	64449200	0.5984980392338157
chr1	64448300	64449300	0.6984483654232033
chr1	64448400	64449400	0.533519677427816
chr1	64448900	64449900	-0.9029950206411762
chr1	64449200	64450200	-1.9027548172307305
chr1	64449300	64450300	-2.1475233095193724
chr1	64449400	64450400	-2.3598729426218066
chr1	64449500	64450500	-2.4719855895640546
chr1	64449600	64450600	-2.4342715081884805
chr1	64449700	64450700	-3.1271930009773365
chr1	64449800	64450800	-3.218546552445216
chr1	64449900	64450900	-2.8425951215139817
chr1	64450000	64451000	-3.107024360037192
chr1	64450100	64451100	-2.5565636943106202
chr1	64450200	64451200	-1.6898194713058767
chr1	64450300	64451300	-1.6075516139271795
chr1	64450400	64451400	-1.9290755535822333
chr1	64450500	64451500	-2.9275928926722217
chr1	64450600	64451600	-2.3502008843125224
chr1	64450700	64451700	-1.3927153755587656
chr1	64450800	64451800	-0.6359442635021184
chr1	64450900	64451900	-0.8969498122779977
chr1	64451000	64452000	-1.7414036045650367
chr1	64451100	64452100	-1.5995138504799675
chr1	64451200	64452200	-1.750452770275571
chr1	64451300	64452300	-1.0135435424086716
chr1	64451400	64452400	0.08473755813087923
chr1	64451500	64452500	0.8985109985967143
chr1	64451600	64452600	0.7991699201543256
chr1	64451700	64452700	0.8386196225186937
chr1	64451800	64452800	0.2151074607449982
chr1	64451900	64452900	0.3700670788105209
chr1	64452000	64453000	0.8486676834166196
chr1	64452100	64453100	1.0016197159243334
chr1	64452200	64453200	0.8787684063663155
chr1	64452300	64453300	0.3479623883427645
chr1	64452400	64453400	-0.0006630775392178468
chr1	64452500	64453500	0.4817462967706214
chr1	64452600	64453600	0.14891940042033588
chr1	64452700	64453700	-0.1101116416859544
chr1	64452800	64453800	0.2446523164300717
chr1	64452900	64453900	-0.052679061384173366
chr1	64453000	64454000	-0.11695134337198532
chr1	64453100	64454100	-0.16682752931590675
chr1	64453200	64454200	0.06371698163865143
chr1	64453300	64454300	0.541789606024771
chr1	64453400	64454400	0.4387465189008754
chr1	64453500	64454500	-0.1976769390306788
chr1	64453600	64454600	-0.27913929654784986
chr1	64453700	64454700	-0.30900364031466665
chr1	64453800	64454800	-0.5116904803927657
chr1	64453900	64454900	-0.4721928280508079
chr1	64454000	64455000	0.11697008629411246
chr1	64454100	64455100	0.0027798184632384947
chr1	64454200	64455200	-0.17652272944600605
chr1	64454300	64455300	-0.05772226322976586
chr1	64454400	64455400	0.04819407407066897
chr1	64454500	64455500	0.5848547809933178
chr1	64454600	64455600	0.3740421027785012
chr1	64454700	64455700	0.5322696924228276
chr1	64454800	64455800	0.22546801391718035
chr1	64454900	64455900	0.8492083825218141
chr1	64455000	64456000	0.9178596331789081
chr1	64455100	64456100	0.5695083770229058
chr1	64455200	64456200	0.5536618755793142
chr1	64455300	64456300	-0.007232376198732704
chr1	64455400	64456400	-0.2726518988440449
chr1	64455500	64456500	-0.34817784576868444
chr1	64455600	64456600	-0.2060484700323046
chr1	64455700	64456700	-0.5591083632653722
chr1	64455800	64456800	-0.7015406454996972
chr1	64455900	64456900	-1.3804322773546167
chr1	64456900	64457900	0.019678143646631785
chr1	64457000	64458000	0.19608802258145847
chr1	64457100	64458100	0.6592418501653954
chr1	64457200	64458200	0.4550405570023308
chr1	64457300	64458300	0.384771895420248
chr1	64457400	64458400	0.18869661317856126
chr1	64457500	64458500	-0.11513276938008793
chr1	64457600	64458600	0.2338472041234545
chr1	64457700	64458700	0.25629488049417576
chr1	64457800	64458800	0.331591096454533
chr1	64457900	64458900	1.334729520140616
chr1	64458000	64459000	1.2841335377726875
chr1	64458100	64459100	1.544389906766859
chr1	64458200	64459200	1.46383639033568
chr1	64458300	64459300	1.4492608915698104
chr1	64458400	64459400	1.1185516092460706
chr1	64458500	64459500	1.248162287542765
chr1	64458600	64459600	1.1802913767796217
chr1	64458700	64459700	1.0254498456301129
chr1	64458800	64459800	0.820614392819275
chr1	64458900	64459900	1.0808092331848371
chr1	64459000	64460000	1.2000997788819308
chr1	64459100	64460100	0.5991757709762691
chr1	64459200	64460200	0.9691638060819526
chr1	64459300	64460300	1.0949673859847822
chr1	64459400	64460400	1.8162139247403823
chr1	64459500	64460500	1.878764326354489
chr1	64459600	64460600	1.9570678994128248
chr1	64459700	64460700	1.9597847390198773
chr1	64459800	64460800	2.280881705527257
chr1	64459900	64460900	1.882580524203024
chr1	64460000	64461000	1.9505640587363795
chr1	64460100	64461100	2.3880551439695634
chr1	64460200	64461200	1.9233317308679647
chr1	64460300	64461300	1.8376261343574336
chr1	64460400	64461400	1.065832350065754
chr1	64460500	64461500	1.0422552593580685
chr1	64460600	64461600	0.5549010792341819
chr1	64460700	64461700	-0.2035167813772696
chr1	64460800	64461800	-0.8456322834445357
chr1	64460900	64461900	-1.0293805335627402
chr1	64461000	64462000	-1.2854970491956192
chr1	64461100	64462100	-0.7626132804699224
chr1	64461200	64462200	-0.6495736645595144
chr1	64461300	64462300	-0.3529203879590859
chr1	64461400	64462400	-0.19596589727029745
chr1	64461500	64462500	0.1567904274577529
chr1	64461600	64462600	0.088599445426092
chr1	64461700	64462700	0.19659520901452573
chr1	64461800	64462800	0.22451596293022347
chr1	64461900	64462900	-0.43373139879891054
chr1	64462000	64463000	-0.8942256544275771
chr1	64462100	64463100	-1.4915641266272681
chr1	64462200	64463200	-1.847241020534764
chr1	64462300	64463300	-1.9953430390988924
chr1	64462400	64463400	-2.050060610182514
chr1	64462500	64463500	-2.2431873820185886
chr1	64462600	64463600	-1.9001589790462392
chr1	64462700	64463700	-1.4798724903413711
chr1	64462800	64463800	-0.8391568497153555
chr1	64462900	64463900	-0.03438930081679056
chr1	64463000	64464000	0.6165904047968319
chr1	64463100	64464100	0.6061369043406132
chr1	64463200	64464200	0.3892338287713492
chr1	64463300	64464300	0.13762232090009122
chr1	64463400	64464400	0.1484886294030806
chr1	64463500	64464500	0.2717161508660613
chr1	64463600	64464600	0.04800745073869706
chr1	64463700	64464700	0.20660484286880829
chr1	64463800	64464800	-0.0005678056046691059
chr1	64463900	64464900	-0.2339658729898535
chr1	64464000	64465000	-0.6093570411231887
chr1	64464100	64465100	-0.5880268314382869
chr1	64464200	64465200	-0.2419963132964308
chr1	64464300	64465300	-0.14956424296779142
chr1	64464400	64465400	-0.20913065705817807
chr1	64464500	64465500	0.020999105047297247
chr1	64464600	64465600	0.6610921609973383
chr1	64464700	64465700	0.7865691452452142
chr1	64464800	64465800	0.456169712062094
chr1	64464900	64465900	0.23700120771459265
chr1	64465000	64466000	0.4610795595954733
chr1	64465100	64466100	0.6196049678896486
chr1	64465200	64466200	1.1778840140741262
chr1	64465300	64466300	1.5214032866709537
chr1	64465400	64466400	1.9970280801576992
chr1	64465500	64466500	2.3596128406716166
chr1	64465600	64466600	1.9355259622693997
chr1	64465700	64466700	1.5531372412450686
chr1	64465800	64466800	1.8802162976918608
chr1	64465900	64466900	1.822502229038338
chr1	64466000	64467000	1.371628971513017
chr1	64466100	64467100	0.7008783084377765
chr1	64466200	64467200	0.5699579659461779
chr1	64466300	64467300	1.1018193950512123
chr1	64466400	64467400	1.0115617485983084
chr1	64466500	64467500	0.7765489102269089
chr1	64466600	64467600	0.7130656047584025
chr1	64466700	64467700	0.18905857656165845
chr1	64466800	64467800	0.2583409148996276
chr1	64466900	64467900	0.24499763145193304
chr1	64467000	64468000	0.07436574960139185
chr1	64467100	64468100	0.6744161134274709
chr1	64467200	64468200	0.8117470017424565
chr1	64467300	64468300	0.6852154896736435
chr1	64467400	64468400	0.7630186816548007
chr1	64467500	64468500	0.3508992337818373
chr1	64467600	64468600	0.3634811576817993
chr1	64467700	64468700	1.0391540303422409
chr1	64467800	64468800	0.12283272752631436
chr1	64467900	64468900	0.7557043816696118
chr1	64468000	64469000	1.207890015209313
chr1	64468100	64469100	1.0326249300945691
chr1	64468200	64469200	0.9949396281308066
chr1	64468300	64469300	1.274245004297093
chr1	64468400	64469400	1.2154667351039543
chr1	64468500	64469500	0.9671762315963438
chr1	64468600	64469600	0.2866737868746437
chr1	64468700	64469700	0.0431813729503725
chr1	64468800	64469800	0.6450196641086919
chr1	64468900	64469900	0.7502886704982012
chr1	64469000	64470000	0.7604321009275313
chr1	64469100	64470100	1.177252602247122
chr1	64469200	64470200	1.4225197857250855
chr1	64469300	64470300	1.4615846655893008
chr1	64469400	64470400	1.7714288377875458
chr1	64469500	64470500	2.640026215186908
chr1	64469600	64470600	3.546787994622232
chr1	64469700	64470700	4.7275342323489244
chr1	64469800	64470800	5.319541689952299
chr1	64469900	64470900	5.564810077106704
chr1	64470000	64471000	5.176364434686977
chr1	64470100	64471100	4.243436380880279
chr1	64470200	64471200	4.2043760635304
chr1	64470300	64471300	3.7790376772730787
chr1	64470400	64471400	3.4592029737545213
chr1	64470500	64471500	3.7235333220686417
chr1	64470600	64471600	3.5227754780340157
chr1	64470700	64471700	2.717634048446332
chr1	64470800	64471800	1.9193344357266848
chr1	64470900	64471900	1.0866191601669726
chr1	64471000	64472000	0.9132171365877755
chr1	64471100	64472100	1.2329988539603076
chr1	64471200	64472200	1.325595219392268
chr1	64471300	64472300	2.091662459738405
chr1	64471400	64472400	2.8138969002257985
chr1	64471500	64472500	1.880875624493182
chr1	64471600	64472600	1.541228566208154
chr1	64471700	64472700	1.4951393586530493
chr1	64471800	64472800	1.995603299906235
chr1	64471900	64472900	1.545315434411349
chr1	64472000	64473000	1.3369465438638533
chr1	64472100	64473100	1.4432227472149513
chr1	64472200	64473200	1.6060043481675754
chr1	64472300	64473300	1.156210260285989
chr1	64472400	64473400	0.6462694572501682
chr1	64472500	64473500	1.1534919466119369
chr1	64472600	64473600	1.2514674435571278
chr1	64472700	64473700	0.9510874847259186
chr1	64472800	64473800	0.7877119849977182
chr1	64472900	64473900	1.5988556348267755
chr1	64473000	64474000	2.1671169380246167
chr1	64473100	64474100	2.3611410559874315
chr1	64473200	64474200	1.9424199942207456
chr1	64473300	64474300	1.5898187218683253
chr1	64473400	64474400	1.5947000269927287
chr1	64473500	64474500	1.1199769668672028
chr1	64473600	64474600	1.5378086223050158
chr1	64473700	64474700	2.099392345553249
chr1	64475300	64476300	3.476053318891131
chr1	64475400	64476400	3.5893698386161685
chr1	64475500	64476500	2.99074968063595
chr1	64475600	64476600	3.1188338805476485
chr1	64475700	64476700	2.7533525924137323
chr1	64475800	64476800	2.219825321594347
chr1	64475900	64476900	2.6830756948339984
chr1	64476000	64477000	2.562046851949174
chr1	64476100	64477100	2.599032603792477
chr1	64476200	64477200	2.7320010993341293
chr1	64476300	64477300	2.16660948058974
chr1	64476400	64477400	2.238392412544088
chr1	64476500	64477500	1.8870461623166201
chr1	64476600	64477600	1.9750605097016791
chr1	64476700	64477700	2.1490083301249947
chr1	64476800	64477800	2.6373503404549785
chr1	64476900	64477900	2.3181188656014258
chr1	64477000	64478000	2.0126448853257286
chr1	64477100	64478100	1.7941091168114869
chr1	64477200	64478200	1.2016514752705665
chr1	64477300	64478300	1.5156631158166918
chr1	64477400	64478400	1.4123009337192638
chr1	64477500	64478500	1.6537617772232882
chr1	64477600	64478600	1.4602291275989214
chr1	64477700	64478700	0.4850479265286652
chr1	64477800	64478800	-0.3787337667892025
chr1	64477900	64478900	-0.7488116869581505
chr1	64478000	64479000	-1.2043026382114779
chr1	64478100	64479100	-1.1282994796566768
chr1	64478200	64479200	-0.8732928597725901
chr1	64478300	64479300	-1.2043876208353057
chr1	64478400	64479400	-1.5210599472702588
chr1	64478500	64479500	-1.5630603824438531
chr1	64478600	64479600	-1.856715141593503
chr1	64478700	64479700	-1.0455468310026306
chr1	64478800	64479800	-0.28380514675365964
chr1	64478900	64479900	-0.21965976202498
chr1	64479000	64480000	0.5671395675073413
chr1	64479100	64480100	0.6699080813927929
chr1	64479200	64480200	0.7488277172847579
chr1	64479300	64480300	0.8534214059877702
chr1	64479400	64480400	0.6948625281182168
chr1	64479500	64480500	0.2388316196897111
chr1	64479600	64480600	0.9952992610453616
chr1	64479700	64480700	0.01593185553358535
chr1	64479800	64480800	-0.1226623175207284
chr1	64479900	64480900	0.25036547954028554
chr1	64480000	64481000	-0.42390108008179467
chr1	64480100	64481100	-0.4955685236913308
chr1	64480200	64481200	-0.7748711294142934
chr1	64480300	64481300	-0.2777275270224729
chr1	64480400	64481400	0.9680547130466959
chr1	64480500	64481500	2.0353189798062035
chr1	64480600	64481600	1.7824964066527986
chr1	64480700	64481700	2.426823276677856
chr1	64480800	64481800	2.2024951495129885
chr1	64480900	64481900	2.1668235047811266
chr1	64481000	64482000	2.963453712602081
chr1	64481100	64482100	2.4727635757545854
chr1	64481200	64482200	2.307593592647516
chr1	64481300	64482300	1.8305675395560368
chr1	64481400	64482400	1.4921687549529958
chr1	64481500	64482500	1.2092091325686576
chr1	64481600	64482600	1.2025867554229528
chr1	64481700	64482700	0.9386364181551246
chr1	64481800	64482800	1.6413526232946292
chr1	64481900	64482900	1.471587637970143
chr1	64482000	64483000	1.1933504590598771
chr1	64482100	64483100	1.752279334851714
chr1	64482200	64483200	2.008910120159663
chr1	64482300	64483300	2.4521999152492917
chr1	64482400	64483400	1.67768225583965
chr1	64482500	64483500	1.7963168426008531
chr1	64482600	64483600	1.57175557145604
chr1	64483700	64484700	1.0123727595868166
chr1	64483800	64484800	1.8121643338810527
chr1	64483900	64484900	2.4096625563782594
chr1	64484000	64485000	2.6619621326746223
chr1	64484100	64485100	2.2081768936798642
chr1	64484200	64485200	1.9665087495423408
chr1	64484300	64485300	1.4639737176444942
chr1	64484400	64485400	1.7770068154934142
chr1	64484500	64485500	2.3871935186823223
chr1	64484600	64485600	1.8488589239961468
chr1	64484700	64485700	1.9288227804551523
chr1	64484800	64485800	1.9240228322029176
chr1	64484900	64485900	1.3248105743249
chr1	64485000	64486000	0.7051294284940295
chr1	64485100	64486100	0.9364567643247644
chr1	64485200	64486200	1.1814112547350746
chr1	64485300	64486300	1.2834594617509103
chr1	64485400	64486400	1.3753968875775575
chr1	64485500	64486500	1.1059719851497003
chr1	64485600	64486600	1.240476808356343
chr1	64485700	64486700	1.2490233133672315
chr1	64485800	64486800	0.962973286956936
chr1	64485900	64486900	1.2981324350210584
chr1	64486000	64487000	1.4714091670526752
chr1	64486100	64487100	2.1761227528050537
chr1	64486200	64487200	1.7510176680303933
chr1	64486300	64487300	1.5080720892710042
chr1	64486400	64487400	0.7759580658988057
chr1	64486500	64487500	0.9584780514875127
chr1	64486600	64487600	0.6962438919225263
chr1	64486700	64487700	1.201089882421595
chr1	64486800	64487800	0.7119017366371042
chr1	64486900	64487900	0.6482047292552253
chr1	64487000	64488000	0.5539339741384269
chr1	64487100	64488100	-0.07967895248966872
chr1	64487200	64488200	0.19460757071911133
chr1	64487300	64488300	-0.0027065662094711658
chr1	64487400	64488400	0.8810197970778788
chr1	64487500	64488500	0.8256911086179677
chr1	64487600	64488600	1.582889250175084
chr1	64487700	64488700	0.8979647016271995
chr1	64487800	64488800	0.9864638679381816
chr1	64487900	64488900	0.6262587460239704
chr1	64488000	64489000	1.003785828201233
chr1	64488100	64489100	1.0030574458988706
chr1	64488200	64489200	1.3698198387449367
chr1	64488300	64489300	1.7138850372136811
chr1	64488400	64489400	0.9043336125521779
chr1	64488500	64489500	1.1213729339698082
chr1	64488600	64489600	0.8387945734879094
chr1	64488700	64489700	1.3967025885294264
chr1	64488800	64489800	1.5972992110417932
chr1	64488900	64489900	1.5791759692454792
chr1	64489000	64490000	1.550761258952067
chr1	64489100	64490100	2.0391413483985312
chr1	64489200	64490200	2.398700327738449
chr1	64489300	64490300	2.6515246850173546
chr1	64489400	64490400	3.0871323323835425
chr1	64489500	64490500	2.832398507149461
chr1	64489600	64490600	3.124661020617553
chr1	64489700	64490700	2.6958240873108266
chr1	64489800	64490800	3.1707422420964813
chr1	64489900	64490900	2.8709980304401808
chr1	64490000	64491000	2.7051670082863293
chr1	64490100	64491100	2.167525777093718
chr1	64490200	64491200	2.1333872386389765
chr1	64490300	64491300	2.2750593459750843
chr1	64490400	64491400	2.434637363533592
chr1	64490500	64491500	2.20766800612939
chr1	64490600	64491600	1.9118108001867409
chr1	64490700	64491700	2.233389663095364
chr1	64490800	64491800	2.1256736349035794
chr1	64490900	64491900	2.871432826275547
chr1	64491000	64492000	2.7445712136987344
chr1	64491100	64492100	2.8672765637675686
chr1	64491200	64492200	2.1267938344767443
chr1	64491300	64492300	1.7646341737697917
chr1	64492400	64493400	-0.06588782531759152
chr1	64492500	64493500	0.0978403752417334
chr1	64492600	64493600	0.11606661887751353
chr1	64492700	64493700	0.10849927899907406
chr1	64492800	64493800	-0.09799740751508874
chr1	64492900	64493900	0.7634128273670551
chr1	64493000	64494000	1.2337991332351794
chr1	64493100	64494100	1.7912785041048933
chr1	64493200	64494200	1.608951887960278
chr1	64493300	64494300	1.3044523091891558
chr1	64493400	64494400	1.7869785506939044
chr1	64493500	64494500	2.436103994894438
chr1	64493600	64494600	2.7924939467354686
chr1	64493700	64494700	2.7623815975615966
chr1	64493800	64494800	2.944850258045448
chr1	64493900	64494900	2.8256511247615794
chr1	64494000	64495000	2.621978412147469
chr1	64494100	64495100	2.6997607337522003
chr1	64494200	64495200	3.6385009826105965
chr1	64494300	64495300	3.9011041695641886
chr1	64494400	64495400	3.8760650975148008
chr1	64494500	64495500	2.798597024303603
chr1	64494600	64495600	2.4854101181066084
chr1	64494700	64495700	2.5604459765830603
chr1	64494800	64495800	2.1631408750086667
chr1	64494900	64495900	1.8583697767895289
chr1	64495000	64496000	1.599816414072695
chr1	64495100	64496100	0.9308849030484916
chr1	64495200	64496200	0.829877439535378
chr1	64495300	64496300	0.5167980809197236
chr1	64495400	64496400	0.4392316928761607
chr1	64495500	64496500	1.1124619137680138
chr1	64495600	64496600	1.5507349555544363
chr1	64495700	64496700	1.7336870005007508
chr1	64495800	64496800	2.1635426409706042
chr1	64496900	64497900	3.1192415817772434
chr1	64497000	64498000	3.044769790680695
chr1	64497100	64498100	2.7401324569616494
chr1	64497200	64498200	2.368205445127044
chr1	64497300	64498300	2.7310953545409378
chr1	64497400	64498400	2.1268273378770366
chr1	64497500	64498500	1.8430175400181303
chr1	64497600	64498600	2.596624633700873
chr1	64497700	64498700	2.247676551561644
chr1	64497800	64498800	1.7159241351668992
chr1	64497900	64498900	0.9210149983457432
chr1	64498000	64499000	0.4658484953493737
chr1	64498100	64499100	1.00280155661274
chr1	64498200	64499200	1.5401456977278167
chr1	64498300	64499300	1.7905345745458818
chr1	64498400	64499400	1.9423328145550045
chr1	64498500	64499500	1.8108759636231404
chr1	64498600	64499600	1.3224717256795933
chr1	64498700	64499700	1.2498330498294619
chr1	64498800	64499800	0.67904992161834
chr1	64498900	64499900	0.8541888214022924
chr1	64499000	64500000	1.3632497697116917
chr1	64499100	64500100	0.9033150231668392
chr1	64499200	64500200	1.0357861914579354
chr1	64499300	64500300	0.42007509321215625
chr1	64499400	64500400	0.4480768274084757
chr1	64499500	64500500	0.499454776345649
chr1	64499600	64500600	0.8664020833689952
chr1	64499700	64500700	0.7003811368240118
chr1	64499800	64500800	1.3546824951541887
chr1	64499900	64500900	1.916372500500944
chr1	64500000	64501000	1.6476562280917455
chr1	64500800	64501800	2.085786357032462
chr1	64500900	64501900	2.4532983871351397
chr1	64501000	64502000	2.365929970288587
chr1	64501100	64502100	2.7550902448900256
chr1	64501200	64502200	2.5228230348100884
chr1	64501300	64502300	1.5591965268994128
chr1	64501400	64502400	1.3791043184455494
chr1	64501500	64502500	1.6006061658785984
chr1	64501600	64502600	0.9296535101122352
chr1	64501700	64502700	0.8268668931074828
chr1	64501800	64502800	0.8349830193494748
chr1	64501900	64502900	0.9037943664990076
chr1	64502000	64503000	1.0293615609749835
chr1	64502100	64503100	0.4293083598190592
chr1	64502200	64503200	0.5943405193687481
chr1	64502300	64503300	1.0705526085088448
chr1	64502400	64503400	1.6996364973866418
chr1	64502500	64503500	1.6465601898849005
chr1	64502600	64503600	2.193184711919858
chr1	64502700	64503700	2.367347830206465
chr1	64502800	64503800	2.67423838181792
chr1	64502900	64503900	2.46821342644794
chr1	64503000	64504000	2.886238150245758
chr1	64503100	64504100	3.3133340231022976
chr1	64503200	64504200	3.182817116578629
chr1	64503300	64504300	3.3193044971510206
chr1	64503400	64504400	3.2433650648762327
chr1	64503500	64504500	3.376689828490055
chr1	64503600	64504600	3.3237322404920024
chr1	64503700	64504700	3.320164371461627
chr1	64503800	64504800	3.3671600787267946
chr1	64503900	64504900	3.3118544291170275
chr1	64504000	64505000	2.969121980373713
chr1	64504100	64505100	2.830577443016116
chr1	64504200	64505200	3.2552322063722365
chr1	64504300	64505300	3.03974834832292
chr1	64504400	64505400	2.77775870462691
chr1	64504500	64505500	2.1750446769898715
chr1	64505900	64506900	1.5559949738084398
chr1	64506000	64507000	1.069209079791721
chr1	64506100	64507100	0.5141380425465554
chr1	64506200	64507200	-0.13037246354226925
chr1	64506300	64507300	0.1961290453455749
chr1	64506400	64507400	0.2567415616427392
chr1	64506500	64507500	0.390823151389158
chr1	64506600	64507600	0.11684105743349248
chr1	64506700	64507700	-0.127857512914317
chr1	64506800	64507800	0.13558058281447918
chr1	64506900	64507900	-0.4432522244817039
chr1	64507000	64508000	0.1790024212342995
chr1	64507100	64508100	0.7643253220859832
chr1	64507200	64508200	0.8887390718654702
chr1	64507300	64508300	0.5471172624803675
chr1	64507400	64508400	0.7538447857380205
chr1	64507500	64508500	0.8080507889654902
chr1	64507600	64508600	0.5950539854062618
chr1	64507700	64508700	0.6905426258846358
chr1	64507800	64508800	0.4789540529168929
chr1	64507900	64508900	0.8140734990745475
chr1	64508000	64509000	0.34614293637262283
chr1	64508100	64509100	0.3533741180511838
chr1	64508200	64509200	0.6248877927425183
chr1	64508300	64509300	0.4694249893197
chr1	64508400	64509400	0.7491684214704131
chr1	64508500	64509500	0.7247279710008862
chr1	64508600	64509600	0.4670851125352385
chr1	64508700	64509700	0.2953674690483594
chr1	64508800	64509800	0.4426629825303216
chr1	64508900	64509900	-0.3242232915765844
chr1	64509000	64510000	-0.19875152684466973
chr1	64509100	64510100	-0.4897402505777496
chr1	64509200	64510200	0.10230716958300816
chr1	64509300	64510300	0.4596027133251249
chr1	64509400	64510400	0.5337860254622311
chr1	64509500	64510500	0.4844671775473605
chr1	64509600	64510600	0.4200010946251225
chr1	64509700	64510700	0.6963538018678591
chr1	64509800	64510800	0.4075544818384398
chr1	64509900	64510900	1.3863546005208132
chr1	64510000	64511000	1.579847712973944
chr1	64510100	64511100	1.5849808597166593
chr1	64510200	64511200	0.7964382236921441
chr1	64510300	64511300	0.9684225190869632
chr1	64510400	64511400	0.4869647082896175
chr1	64510500	64511500	0.8541631646124739
chr1	64510600	64511600	1.2628738773217754
chr1	64510700	64511700	1.801220894923405
chr1	64510800	64511800	1.8965798459562104
chr1	64510900	64511900	1.1181954409160717
chr1	64511000	64512000	1.1545983114847211
chr1	64511100	64512100	1.247266110648985
chr1	64511200	64512200	1.861842561175297
chr1	64511300	64512300	1.5219989536544776
chr1	64512500	64513500	2.314686392504892
chr1	64512600	64513600	2.861516819698197
chr1	64512700	64513700	1.7045047716230324
chr1	64512800	64513800	1.6446047778484965
chr1	64512900	64513900	1.5332549346369748
chr1	64513000	64514000	1.5679590394360643
chr1	64513100	64514100	1.3736833990672934
chr1	64513200	64514200	0.7170300414644063
chr1	64513300	64514300	-0.09611359048709656
chr1	64513400	64514400	0.03893804647559106
chr1	64513500	64514500	-1.4153576194170023
chr1	64513600	64514600	-1.9017680698493111
chr1	64513700	64514700	-1.2917352862116709
chr1	64513800	64514800	-1.118713898538955
chr1	64513900	64514900	-1.0480914788635536
chr1	64514000	64515000	-0.5504084574236522
chr1	64514100	64515100	-0.9780854381267629
chr1	64514200	64515200	0.025805015710284446
chr1	64514300	64515300	0.8037561561852301
chr1	64514400	64515400	0.7376668973646918
chr1	64514500	64515500	1.8126630210329973
chr1	64514600	64515600	1.7809693717848218
chr1	64514700	64515700	1.915794338913559
chr1	64514800	64515800	1.5903921067137208
chr1	64514900	64515900	1.6390402638371415
chr1	64515000	64516000	1.0350072826206742
chr1	64515100	64516100	1.0044118477775847
chr1	64515200	64516200	0.6870609096874473
chr1	64515300	64516300	0.8392298619243699
chr1	64515400	64516400	1.6170404161171168
chr1	64515500	64516500	1.4427404737038902
chr1	64515600	64516600	1.3236674843319214
chr1	64515700	64516700	1.5495383429897758
chr1	64515800	64516800	1.7436161394892833
chr1	64515900	64516900	1.7604399467825569
chr1	64516000	64517000	1.3418986185616693
chr1	64516100	64517100	1.292039979272391
chr1	64516200	64517200	1.6005317128907648
chr1	64516300	64517300	1.438340768220797
chr1	64516400	64517400	1.001431584457359
chr1	64516500	64517500	1.0941944608684209
chr1	64516600	64517600	1.1033694553378075
chr1	64516700	64517700	1.0110324640155808
chr1	64516800	64517800	0.5157439167983673
chr1	64516900	64517900	0.6046920510769906
chr1	64517000	64518000	1.0114523631480337
chr1	64517100	64518100	1.7215340283195897
chr1	64517200	64518200	1.0714811715702242
chr1	64517300	64518300	1.386194426713073
chr1	64517400	64518400	1.3494094406224977
chr1	64517500	64518500	1.4922312368258899
chr1	64517600	64518600	1.2529099535406645
chr1	64517700	64518700	1.6295517813111189
chr1	64517800	64518800	2.3906741637544044
chr1	64517900	64518900	2.6224713039064858
chr1	64518000	64519000	2.4929617743142876
chr1	64518100	64519100	1.47015873281801
chr1	64518200	64519200	1.7793966895993067
chr1	64518300	64519300	1.505409936173396
chr1	64518400	64519400	1.1074856025649535
chr1	64518500	64519500	0.8429699479821623
chr1	64518600	64519600	1.1804019183106202
chr1	64518700	64519700	0.7614344257291812
chr1	64521700	64522700	-0.03850906947693577
chr1	64521800	64522800	0.4132885716653279
chr1	64521900	64522900	0.7314267561509692
chr1	64522000	64523000	0.8932705949173633
chr1	64522100	64523100	1.2239956567063626
chr1	64522200	64523200	1.1050104399978626
chr1	64522300	64523300	1.3296130572158285
chr1	64522400	64523400	0.8861694490853431
chr1	64522500	64523500	0.8057408742437118
chr1	64522600	64523600	1.7720591445294704
chr1	64522700	64523700	0.9959037677780564
chr1	64522800	64523800	0.21946783454022048
chr1	64522900	64523900	-0.3110507695914591
chr1	64523000	64524000	-0.5471679770274371
chr1	64523100	64524100	-1.2535833998645
chr1	64523200	64524200	-0.5257496582556277
chr1	64523300	64524300	-0.5341656431714746
chr1	64523400	64524400	0.2864924663163295
chr1	64523500	64524500	0.4860699253759919
chr1	64523600	64524600	-0.0043933692868078494
chr1	64523700	64524700	0.5380111477383834
chr1	64523800	64524800	0.4937908153767701
chr1	64523900	64524900	0.3391989832812836
chr1	64524000	64525000	0.7540988818538114
chr1	64524100	64525100	1.4368267078010186
chr1	64524200	64525200	1.2024260962438442
chr1	64524300	64525300	0.9284909093242976
chr1	64524400	64525400	0.5406173027460721
chr1	64524500	64525500	0.3853751910843123
chr1	64524600	64525600	0.12174442092950118
chr1	64524700	64525700	-0.34497764021994937
chr1	64524800	64525800	0.4468080131019052
chr1	64524900	64525900	0.8093874770267149
chr1	64525000	64526000	0.06465642703975039
chr1	64525100	64526100	0.03207774047941903
chr1	64525200	64526200	0.3763397074481751
chr1	64525300	64526300	0.4949263271171035
chr1	64525400	64526400	0.8395785538615651
chr1	64525500	64526500	0.9338348272391442
chr1	64525600	64526600	1.2185267421701875
chr1	64525700	64526700	1.1825080232251155
chr1	64525800	64526800	1.1225918678459
chr1	64525900	64526900	1.2301171484997484
chr1	64526000	64527000	1.7492942151515158
chr1	64526100	64527100	1.0730654632401604
chr1	64526200	64527200	0.4605676074705744
chr1	64526300	64527300	0.7308140901426726
chr1	64526400	64527400	1.0840889939649467
chr1	64526500	64527500	0.9428741970414606
chr1	64526600	64527600	1.2419645312689285
chr1	64526700	64527700	1.5743942318848942
chr1	64526800	64527800	1.0818691745241402
chr1	64526900	64527900	1.251635878608137
chr1	64527000	64528000	1.3875289925976833
chr1	64527100	64528100	1.64009600410553
chr1	64527200	64528200	1.5626989474668145
chr1	64527300	64528300	1.1945538731472447
chr1	64527400	64528400	0.9088595351378372
chr1	64527500	64528500	0.4486608169974623
chr1	64527600	64528600	0.5861309656001826
chr1	64527700	64528700	0.943020456329052
chr1	64527800	64528800	1.0731038053949291
chr1	64527900	64528900	0.9268528027153018
chr1	64528000	64529000	1.3381086622841678
chr1	64528100	64529100	1.1987941833350555
chr1	64528200	64529200	1.2173776185638625
chr1	64528300	64529300	1.3176767667823597
chr1	64528400	64529400	1.428791600758318
chr1	64528500	64529500	1.6595035469023158
chr1	64528600	64529600	0.6434970858635409
chr1	64528700	64529700	-0.16064055765214896
chr1	64528800	64529800	-0.6848955150870646
chr1	64528900	64529900	-1.063737950569325
chr1	64529000	64530000	-1.1667900504416373
chr1	64529100	64530100	-1.0138832060852494
chr1	64529200	64530200	-0.5244110667900215
chr1	64529300	64530300	-0.07951146143501811
chr1	64529400	64530400	0.020864351565377352
chr1	64529500	64530500	0.8715060826734549
chr1	64529600	64530600	1.8344880849070253
chr1	64529700	64530700	2.0751769263006152
chr1	64531000	64532000	-0.7460283401135841
chr1	64531100	64532100	-0.3273316289277429
chr1	64531200	64532200	-0.3367494617717124
chr1	64531300	64532300	-0.20656061701488185
chr1	64531400	64532400	-0.03818326557577259
chr1	64531500	64532500	0.04486362440043282
chr1	64531600	64532600	0.047856539052734265
chr1	64531700	64532700	0.8222180231877492
chr1	64531800	64532800	0.8512626406193553
chr1	64531900	64532900	0.0947297242366669
chr1	64532000	64533000	1.2111922292405362
chr1	64532100	64533100	1.4738464017381925
chr1	64532200	64533200	1.4976361437506327
chr1	64532300	64533300	1.1139868944846092
chr1	64532400	64533400	1.020766733609648
chr1	64532500	64533500	0.8533318906291011
chr1	64532600	64533600	1.1561507396837882
chr1	64532700	64533700	0.6743064038723822
chr1	64534100	64535100	1.7330945883121092
chr1	64534200	64535200	1.6942419337296584
chr1	64534300	64535300	1.8720595242946203
chr1	64534800	64535800	0.29941781631288683
chr1	64534900	64535900	0.30388377170473097
chr1	64535000	64536000	0.24187418680652947
chr1	64535100	64536100	0.4673394940048197
chr1	64535200	64536200	0.6864480166670835
chr1	64535300	64536300	0.2913849045950937
chr1	64535400	64536400	-0.2761804292011042
chr1	64535500	64536500	0.1770893311596071
chr1	64535600	64536600	0.6792639052808604
chr1	64535700	64536700	1.2005878210359189
chr1	64535800	64536800	2.554482834461248
chr1	64535900	64536900	1.2152205471839477
chr1	64536000	64537000	1.0471185951795337
chr1	64536100	64537100	0.7891185385779805
chr1	64536200	64537200	0.7951744099467923
chr1	64536300	64537300	0.5686045786258439
chr1	64536400	64537400	1.4586795033635291
chr1	64536500	64537500	1.097738158504513
chr1	64536600	64537600	1.1533431583043228
chr1	64536700	64537700	0.5150359761038462
chr1	64536800	64537800	-0.2435827777696473
chr1	64536900	64537900	0.7752444544100632
chr1	64537000	64538000	0.7512591093369385
chr1	64537100	64538100	0.36273451231349935
chr1	64537200	64538200	0.011270330280587526
chr1	64537300	64538300	0.6375425297464338
chr1	64537400	64538400	-0.12772772015044945
chr1	64538000	64539000	1.085647067906707
chr1	64538100	64539100	0.5065328555747718
chr1	64538200	64539200	0.7467360506205526
chr1	64538300	64539300	0.5817167828041945
chr1	64538400	64539400	1.2071941716865526
chr1	64538500	64539500	1.2081819644609326
chr1	64538600	64539600	0.8070333024921608
chr1	64538700	64539700	0.4640909917549503
chr1	64538800	64539800	0.4899268254682953
chr1	64538900	64539900	0.7709881308303017
chr1	64539000	64540000	1.1442066765068217
chr1	64539100	64540100	1.1280333560659108
chr1	64539200	64540200	1.4778770838555648
chr1	64539300	64540300	1.3843714409943777
chr1	64539400	64540400	0.8859453485119815
chr1	64539500	64540500	1.39960189595029
chr1	64539600	64540600	1.7899788669336911
chr1	64539700	64540700	2.07681248250892
chr1	64539800	64540800	1.6073149252481749
chr1	64539900	64540900	1.2586533125386723
chr1	64540000	64541000	1.0197099716608178
chr1	64540100	64541100	1.6627286651865107
chr1	64540800	64541800	0.07671244863252667
chr1	64540900	64541900	0.1301549067855642
chr1	64541000	64542000	0.04626490800727756
chr1	64541100	64542100	0.3569515314287809
chr1	64541200	64542200	0.5198819183568524
chr1	64541300	64542300	0.9145364020657488
chr1	64541400	64542400	0.31716050011254604
chr1	64541500	64542500	0.6086912621109581
chr1	64541600	64542600	0.20947273963209267
chr1	64541700	64542700	0.3460676082148195
chr1	64541800	64542800	0.4297348219196353
chr1	64541900	64542900	0.4988778000749105
chr1	64542000	64543000	0.7377794514579532
chr1	64542100	64543100	0.3113017640594393
chr1	64542200	64543200	0.14803436619289162
chr1	64542300	64543300	-0.2977184536666981
chr1	64542400	64543400	0.553288165122673
chr1	64542500	64543500	0.3321749539899888
chr1	64542600	64543600	0.7391024058956681
chr1	64544000	64545000	-1.1178005166856386
chr1	64544100	64545100	-1.0210033173705364
chr1	64544200	64545200	-1.150481280794105
chr1	64544300	64545300	-1.373698543409532
chr1	64544400	64545400	-0.6519282347661215
chr1	64544500	64545500	-0.5625454829359146
chr1	64544600	64545600	-0.4045095034637853
chr1	64544700	64545700	-0.14470125491415844
chr1	64544800	64545800	-0.04276270614893895
chr1	64544900	64545900	0.5325532573991745
chr1	64545000	64546000	0.8884457395152878
chr1	64545100	64546100	1.2080112735189177
chr1	64545200	64546200	1.3220209199435242
chr1	64545300	64546300	1.5602914782085249
chr1	64545400	64546400	1.4114690660746436
chr1	64545500	64546500	2.025145335947189
chr1	64545600	64546600	2.0182849886331007
chr1	64545700	64546700	1.8244442037339144
chr1	64545800	64546800	1.5637228473539495
chr1	64545900	64546900	1.292089091462918
chr1	64546000	64547000	1.103634657815405
chr1	64546100	64547100	1.150128911113447
chr1	64546200	64547200	1.0556615206598752
chr1	64546300	64547300	1.6625134155561498
chr1	64546400	64547400	1.2614386328679053
chr1	64546500	64547500	0.9903734911716896
chr1	64546600	64547600	0.9640314682749536
chr1	64546700	64547700	0.7023033441091542
chr1	64546800	64547800	1.0517071536271594
chr1	64546900	64547900	1.4634729855822064
chr1	64547000	64548000	1.9238583296306824
chr1	64547100	64548100	1.8184623635077497
chr1	64547200	64548200	1.968953172173861
chr1	64547300	64548300	1.7250063057067269
chr1	64547400	64548400	2.6157269963973357
chr1	64547500	64548500	2.826144802587692
chr1	64547600	64548600	2.6496549726168372
chr1	64547700	64548700	3.101886619953063
chr1	64547800	64548800	2.603978705056656
chr1	64547900	64548900	2.5891359372308136
chr1	64548000	64549000	2.0645547573535037
chr1	64548100	64549100	2.314894276421756
chr1	64548200	64549200	2.4513558828354145
chr1	64548300	64549300	2.560334093356152
chr1	64548400	64549400	2.534308036408148
chr1	64548500	64549500	2.173861214582101
chr1	64548600	64549600	2.178921834081074
chr1	64548700	64549700	2.4313628214363194
chr1	64548800	64549800	2.3168367885049435
chr1	64548900	64549900	2.0226903756979007
chr1	64549000	64550000	2.7720652647197443
chr1	64549100	64550100	2.6548021658174807
chr1	64549200	64550200	3.2317469207180585
chr1	64549300	64550300	2.9041567676320534
chr1	64549400	64550400	2.2446769999915857
chr1	64549500	64550500	2.122216701923849
chr1	64549600	64550600	2.075608191486077
chr1	64549700	64550700	1.65240189603802
chr1	64549800	64550800	2.0095680858573925
chr1	64549900	64550900	2.13373593696401
chr1	64550400	64551400	1.1701809498759648
chr1	64550500	64551500	1.2696936748593826
chr1	64550600	64551600	1.3361617195174509
chr1	64550700	64551700	1.5611922774869151
chr1	64550800	64551800	2.0703776805865144
chr1	64550900	64551900	2.413569731624696
chr1	64551000	64552000	2.488388122581603
chr1	64551100	64552100	2.3091537841508187
chr1	64551200	64552200	2.2520803327332253
chr1	64551300	64552300	2.0798407265287286
chr1	64551400	64552400	1.7301594927174755
chr1	64551500	64552500	1.6511093547329478
chr1	64552300	64553300	-0.5652202464948852
chr1	64552400	64553400	-0.2765701742567616
chr1	64552500	64553500	0.0038312168215396936
chr1	64552600	64553600	0.3129859462917023
chr1	64552700	64553700	0.05967322096065076
chr1	64552800	64553800	0.2272083039353741
chr1	64552900	64553900	0.7019917696901553
chr1	64553000	64554000	0.5188757474361472
chr1	64553100	64554100	0.8765577600046862
chr1	64553200	64554200	0.9399318363401316
chr1	64553300	64554300	1.2993575996010618
chr1	64553400	64554400	1.6300905045849226
chr1	64553500	64554500	1.452175751606124
chr1	64553600	64554600	1.2491550479985865
chr1	64553700	64554700	1.092893203422162
chr1	64553800	64554800	1.2644702042785312
chr1	64553900	64554900	1.3552820350935797
chr1	64554000	64555000	1.4573746759272592
chr1	64554100	64555100	0.7475285917894209
chr1	64554200	64555200	0.9262964482604964
chr1	64554300	64555300	1.2590234766053714
chr1	64554400	64555400	1.119960785229608
chr1	64554500	64555500	1.0399525118440596
chr1	64554600	64555600	1.4682796575885553
chr1	64554700	64555700	1.6739401920820762
chr1	64554800	64555800	1.5801822927185754
chr1	64554900	64555900	1.3102425320768067
chr1	64555000	64556000	0.8409370227563424
chr1	64555100	64556100	1.2307265383452342
chr1	64555200	64556200	1.273002607806634
chr1	64555900	64556900	-0.005552672123925761
chr1	64556000	64557000	0.7220573201502234
chr1	64556100	64557100	1.6172257479307588
chr1	64556200	64557200	1.7563259533426778
chr1	64556300	64557300	1.276899667796217
chr1	64556400	64557400	1.395460925163883
chr1	64556500	64557500	1.610354243486868
chr1	64556600	64557600	1.6631449239698255
chr1	64556700	64557700	1.569273821741756
chr1	64556800	64557800	1.87658849531304
chr1	64556900	64557900	2.225817360431042
chr1	64557000	64558000	1.72519319425766
chr1	64557100	64558100	1.1882636896420584
chr1	64557200	64558200	1.2512545590719952
chr1	64557300	64558300	1.4579863827423216
chr1	64557400	64558400	1.4679864801306028
chr1	64557500	64558500	1.102438910751794
chr1	64557600	64558600	0.8617636850966208
chr1	64557700	64558700	1.6371679685578266
chr1	64557800	64558800	1.4657669765526888
chr1	64557900	64558900	0.7970331836946503
chr1	64558000	64559000	0.9320639885242509
chr1	64558100	64559100	1.2226720817236088
chr1	64558200	64559200	0.8694651228710725
chr1	64558300	64559300	1.1944338944286867
chr1	64558400	64559400	1.2421880690249918
chr1	64558500	64559500	1.6795570721710333
chr1	64558600	64559600	1.6513487764038963
chr1	64558700	64559700	1.1388976874865842
chr1	64558800	64559800	0.9696051497575436
chr1	64558900	64559900	1.820254213815083
chr1	64559000	64560000	1.4317898198966674
chr1	64559100	64560100	1.0012411433103532
chr1	64559200	64560200	1.1716566443270109
chr1	64559300	64560300	1.0427019620683418
chr1	64559400	64560400	0.8482892837105633
chr1	64559500	64560500	0.5174253080753264
chr1	64559600	64560600	0.5792946944444154
chr1	64559700	64560700	0.4922400940432052
chr1	64559800	64560800	0.6380592695440971
chr1	64559900	64560900	0.20849176437940106
chr1	64560000	64561000	-0.23429806602287973
chr1	64560100	64561100	-1.1517890024688842
chr1	64560200	64561200	-2.6792620203258406
chr1	64560300	64561300	-2.5058340787766213
chr1	64560400	64561400	-2.62253369132883
chr1	64560500	64561500	-2.711661048039636
chr1	64560600	64561600	-2.814796040898625
chr1	64560700	64561700	-2.15244867707109
chr1	64560800	64561800	-2.118692191188984
chr1	64563200	64564200	1.4633082044666876
chr1	64563300	64564300	1.3531536163358164
chr1	64563400	64564400	1.5656400018320171
chr1	64563500	64564500	1.4170647419094828
chr1	64563600	64564600	1.4673288324977023
chr1	64563700	64564700	1.1225417982081314
chr1	64563800	64564800	1.054653410370308
chr1	64563900	64564900	0.5143274148778397
chr1	64564000	64565000	0.5085892065672419
chr1	64564100	64565100	0.4532188103363653
chr1	64564200	64565200	0.4370528745560757
chr1	64564300	64565300	0.15802734878117922
chr1	64564400	64565400	-0.29585118720949666
chr1	64564500	64565500	-0.2425285265445929
chr1	64564600	64565600	0.06726805751062617
chr1	64564700	64565700	0.4265925718840181
chr1	64564800	64565800	0.498862373232529
chr1	64564900	64565900	0.5445669980991048
chr1	64565000	64566000	1.2443248842792574
chr1	64565100	64566100	0.9868836278176368
chr1	64565200	64566200	0.9245554731361418
chr1	64565300	64566300	1.2884264005679602
chr1	64565400	64566400	1.8479094767960595
chr1	64565500	64566500	1.9969706587860439
chr1	64566600	64567600	0.7663367025711991
chr1	64566700	64567700	0.6114370615879513
chr1	64566800	64567800	0.18217088369645515
chr1	64566900	64567900	0.3016510674038315
chr1	64567000	64568000	0.9235373595936027
chr1	64567100	64568100	1.9569840242438439
chr1	64567200	64568200	2.2119167225838328
chr1	64567300	64568300	2.436076810971345
chr1	64567400	64568400	2.5966446252896467
chr1	64567500	64568500	2.7546406406984327
chr1	64567600	64568600	1.7073118426724847
chr1	64567700	64568700	2.3769683443692906
chr1	64567800	64568800	2.0934255107512088
chr1	64567900	64568900	2.1009527939200634
chr1	64568000	64569000	2.1763321356119953
chr1	64568100	64569100	2.3461808808905618
chr1	64568200	64569200	2.1730071667044166
chr1	64568300	64569300	2.451140855694142
chr1	64568400	64569400	2.738430112367604
chr1	64568500	64569500	2.7622800969639045
chr1	64568600	64569600	3.190341008671692
chr1	64568700	64569700	2.635482911724312
chr1	64568800	64569800	2.899347324851647
chr1	64568900	64569900	2.9148827966889144
chr1	64569000	64570000	3.110402459506475
chr1	64569100	64570100	3.0343767548531604
chr1	64569200	64570200	3.2329110048569287
chr1	64569300	64570300	3.72703636345349
chr1	64569400	64570400	3.464915197674135
chr1	64569500	64570500	3.6515104636993736
chr1	64569600	64570600	3.586387393361384
chr1	64569700	64570700	3.745035224440887
chr1	64569800	64570800	3.88242041987056
chr1	64569900	64570900	4.006241644458456
chr1	64570000	64571000	3.042450888421946
chr1	64570100	64571100	2.2746858517292883
chr1	64570200	64571200	2.1444840939962737
chr1	64570300	64571300	1.3001053257665784
chr1	64570400	64571400	1.3770973119553545
chr1	64570500	64571500	1.3305218255973559
chr1	64570600	64571600	2.130477867723856
chr1	64570700	64571700	2.2881575785993404
chr1	64570800	64571800	2.3446202641606164
chr1	64570900	64571900	2.072786840693913
chr1	64571000	64572000	2.1704892366204827
chr1	64571100	64572100	2.5562501301235376
chr1	64571200	64572200	2.4635553505362195
chr1	64571300	64572300	2.1330537718098768
chr1	64571400	64572400	2.240939928009648
chr1	64571500	64572500	2.4851566919984056
chr1	64571600	64572600	2.1898943521680088
chr1	64571700	64572700	1.5027929864828573
chr1	64571800	64572800	1.4141132444501048
chr1	64571900	64572900	1.7213771202738717
chr1	64572000	64573000	2.07151775425445
chr1	64572100	64573100	2.078404779495472
chr1	64572200	64573200	1.9923109482440249
chr1	64572300	64573300	2.4170981253880885
chr1	64572400	64573400	2.362566998713543
chr1	64572500	64573500	1.7212207714700882
chr1	64572600	64573600	1.7630271009540512
chr1	64572700	64573700	1.6593065960903388
chr1	64572800	64573800	1.4512494196244898
chr1	64572900	64573900	0.8871853239122753
chr1	64573000	64574000	0.5088186986110649
chr1	64573100	64574100	0.09075863929398416
chr1	64573200	64574200	-0.024904951341773944
chr1	64573300	64574300	0.12287317168214584
chr1	64573400	64574400	-0.4338270030450425
chr1	64573500	64574500	-0.015788162918957568
chr1	64573600	64574600	0.14731588487055716
chr1	64573700	64574700	0.8077161857272251
chr1	64573800	64574800	0.8537720725370568
chr1	64573900	64574900	0.7188769915692258
chr1	64574000	64575000	0.8115247172836193
chr1	64574100	64575100	0.2362398090503613
chr1	64574200	64575200	-0.020627525879216204
chr1	64574300	64575300	0.02928816400826307
chr1	64574400	64575400	0.4472974468109455
chr1	64574500	64575500	0.7404120236225344
chr1	64574600	64575600	0.5763632819604433
chr1	64574700	64575700	0.3235006289272997
chr1	64574800	64575800	0.26309053254266235
chr1	64574900	64575900	0.5100570257972182
chr1	64575000	64576000	0.8344706389066553
chr1	64575100	64576100	1.6999478946037965
chr1	64575200	64576200	2.3058799060152837
chr1	64575300	64576300	2.2363090152270257
chr1	64575400	64576400	1.8529768945897647
chr1	64575500	64576500	1.2555244422323646
chr1	64575600	64576600	1.3734590906856745
chr1	64575700	64576700	0.5679590300104963
chr1	64575800	64576800	0.3359448518183049
chr1	64575900	64576900	0.07773446667269289
chr1	64576000	64577000	-0.4837728435730142
chr1	64576100	64577100	-0.3137769620996361
chr1	64576200	64577200	-0.9721622734985056
chr1	64576300	64577300	-0.7409576072364461
chr1	64576400	64577400	-0.9064961120586504
chr1	64576500	64577500	-1.4118635396395065
chr1	64576600	64577600	-2.0921949273211378
chr1	64576700	64577700	-1.1454515647876622
chr1	64576800	64577800	-0.7919654811231893
chr1	64576900	64577900	-0.17687176856757644
chr1	64577000	64578000	0.31995710450958126
chr1	64577100	64578100	0.20242844979941893
chr1	64577200	64578200	0.43352928515139705
chr1	64577300	64578300	0.20181955752341396
chr1	64577400	64578400	0.20519723121093011
chr1	64577500	64578500	0.7833582559344279
chr1	64577600	64578600	1.261062744595199
chr1	64577700	64578700	0.6538777501447616
chr1	64577800	64578800	1.0565480902599629
chr1	64577900	64578900	0.8679886530107369
chr1	64578000	64579000	0.06191463718202819
chr1	64578100	64579100	-0.7072841250816131
chr1	64578200	64579200	-0.06931418845572898
chr1	64578300	64579300	-0.4234772290655968
chr1	64578400	64579400	-0.24492136947938656
chr1	64578500	64579500	-0.18664879123244468
chr1	64578600	64579600	-0.7416416216646199
chr1	64578700	64579700	-1.0566144001990676
chr1	64578800	64579800	-1.6963246424580931
chr1	64578900	64579900	-1.5961008399940309
chr1	64579000	64580000	-0.6542530450651002
chr1	64579100	64580100	-0.26525718752415045
chr1	64579200	64580200	-0.2817572135630721
chr1	64579300	64580300	0.022606647921783282
chr1	64579400	64580400	0.1263136467550724
chr1	64579500	64580500	-0.3096447368839741
chr1	64579600	64580600	0.17340406875356618
chr1	64579700	64580700	0.24038613776609
chr1	64579800	64580800	-0.005062245009707639
chr1	64579900	64580900	-0.5619901863395531
chr1	64580000	64581000	-0.5779670474222747
chr1	64580100	64581100	-0.1504695131969343
chr1	64580200	64581200	-0.5566090649087662
chr1	64580300	64581300	-0.4097226896581446
chr1	64580400	64581400	-0.5453830701145493
chr1	64580500	64581500	0.12078748848703327
chr1	64580600	64581600	0.11116548434526352
chr1	64580700	64581700	0.8302595099616863
chr1	64580800	64581800	1.1730861192564108
chr1	64580900	64581900	1.6446962106304812
chr1	64581000	64582000	1.011124155175147
chr1	64581100	64582100	0.15278372274091867
chr1	64581200	64582200	0.2453659103907833
chr1	64581300	64582300	0.2397606786932128
chr1	64581400	64582400	0.3033311917823511
chr1	64581500	64582500	0.09461745497732384
chr1	64581600	64582600	0.06261079997471665
chr1	64581700	64582700	0.25576410589747584
chr1	64581800	64582800	-0.3080144533249746
chr1	64581900	64582900	-0.6252505147821893
chr1	64582000	64583000	-0.33199488512790903
chr1	64582100	64583100	0.533893494336508
chr1	64582200	64583200	0.7666064716873489
chr1	64582300	64583300	1.0257402643816684
chr1	64582400	64583400	0.9846404358934256
chr1	64582500	64583500	0.8289981716588002
chr1	64582600	64583600	1.430018253399907
chr1	64582700	64583700	1.1779838673925016
chr1	64582800	64583800	1.4831698706140068
chr1	64582900	64583900	1.986204824681195
chr1	64583000	64584000	2.06528905448655
chr1	64583100	64584100	1.8897275065117187
chr1	64583200	64584200	1.1871456619220615
chr1	64583300	64584300	0.9509410407286604
chr1	64583400	64584400	1.313566534895773
chr1	64583500	64584500	1.7292179404635202
chr1	64583600	64584600	1.103014766806068
chr1	64583700	64584700	1.4628002483182443
chr1	64583800	64584800	0.9822092964940452
chr1	64583900	64584900	1.0439129152848807
chr1	64584000	64585000	1.1961076616519148
chr1	64584100	64585100	0.883061973908271
chr1	64584200	64585200	1.3415665473315594
chr1	64584300	64585300	1.7686401653359554
chr1	64584400	64585400	1.2105733305885285
chr1	64584500	64585500	0.9186632990882192
chr1	64584600	64585600	1.3097357069255182
chr1	64584700	64585700	1.2549554466312485
chr1	64584800	64585800	1.7941727902595808
chr1	64584900	64585900	1.4514455014146488
chr1	64585000	64586000	1.3615202803085857
chr1	64585100	64586100	1.577613939341684
chr1	64585200	64586200	2.1358429117149083
chr1	64585300	64586300	1.6409391485664353
chr1	64585400	64586400	1.2603947341357982
chr1	64585500	64586500	1.7914014948650154
chr1	64585600	64586600	1.4659537366913318
chr1	64585700	64586700	1.2005261024693004
chr1	64585800	64586800	1.4879894748145612
chr1	64585900	64586900	1.9716977823553925
chr1	64586000	64587000	1.9457933389467688
chr1	64586100	64587100	2.160094651687125
chr1	64586200	64587200	1.5395333419772328
chr1	64586300	64587300	1.8369092475789368
chr1	64586400	64587400	2.224433574877295
chr1	64586500	64587500	1.6146629846578673
chr1	64586600	64587600	0.9848447437474038
chr1	64586700	64587700	0.6963654084834436
chr1	64586800	64587800	0.4433678536803038
chr1	64586900	64587900	-0.4101876535111295
chr1	64587000	64588000	-0.48596156713725996
chr1	64587100	64588100	-0.8342220884202352
chr1	64587200	64588200	-0.2707985695302001
chr1	64587300	64588300	-0.7453929182403045
chr1	64587400	64588400	-0.10588314650186062
chr1	64588000	64589000	0.41587567574376566
chr1	64588100	64589100	0.6015196422681184
chr1	64588200	64589200	0.2927941492295599
chr1	64588300	64589300	0.5784610785693021
chr1	64588400	64589400	-0.010971578818518077
chr1	64588500	64589500	0.5884256057538421
chr1	64588600	64589600	0.5701323767544739
chr1	64588700	64589700	1.2215323537288525
chr1	64588800	64589800	1.7301011849710204
chr1	64588900	64589900	2.4174804356970765
chr1	64589000	64590000	2.140091593273287
chr1	64589100	64590100	1.903883124372426
chr1	64589200	64590200	2.0753800958162207
chr1	64589300	64590300	2.1739502856758275
chr1	64589400	64590400	2.851548488995084
chr1	64589700	64590700	1.8545749167368712
chr1	64589800	64590800	1.4242469030949307
chr1	64589900	64590900	1.2138456234832575
chr1	64590000	64591000	1.029340998060116
chr1	64590100	64591100	1.2652513382651531
chr1	64590200	64591200	1.22353918658842
chr1	64590300	64591300	1.1971619182958038
chr1	64590400	64591400	1.244935814283642
chr1	64590500	64591500	1.114502196399841
chr1	64590600	64591600	1.1325987075709605
chr1	64590700	64591700	0.2821106900925472
chr1	64590800	64591800	1.0803072229366624
chr1	64590900	64591900	1.439584686364827
chr1	64591000	64592000	1.6258872417817802
chr1	64591100	64592100	1.6746202624944178
chr1	64591200	64592200	1.4238849203542736
chr1	64591300	64592300	1.4954660103951238
chr1	64591400	64592400	0.8445332576249771
chr1	64591500	64592500	1.190060573533365
chr1	64591600	64592600	1.0981835922073653
chr1	64591700	64592700	1.5228633522176436
chr1	64591800	64592800	1.6907630934835745
chr1	64591900	64592900	1.4056654265371034
chr1	64592000	64593000	1.8992018070247814
chr1	64592100	64593100	1.4171843663208183
chr1	64592200	64593200	1.7255506387714703
chr1	64592300	64593300	1.7227798659971338
chr1	64592400	64593400	1.5204678425299691
chr1	64592500	64593500	1.3053246253900477
chr1	64592600	64593600	1.5067071300043149
chr1	64592700	64593700	1.3980004686188952
chr1	64592800	64593800	1.3243173214897137
chr1	64592900	64593900	1.4241374113800391
chr1	64593000	64594000	0.8732097723750414
chr1	64593100	64594100	2.097178298673592
chr1	64593200	64594200	1.9263599572030008
chr1	64593300	64594300	1.998082358833028
chr1	64593400	64594400	2.362356005775594
chr1	64593500	64594500	2.173467600519045
chr1	64593600	64594600	1.99386944767604
chr1	64593700	64594700	1.861556192515348
chr1	64593800	64594800	1.2722782000444317
chr1	64593900	64594900	1.2391732288050292
chr1	64594000	64595000	2.1682562547929907
chr1	64594100	64595100	1.777983933792702
chr1	64594200	64595200	1.4812979659163932
chr1	64594300	64595300	0.8699489422689204
chr1	64594400	64595400	0.8408561399950041
chr1	64594500	64595500	0.7347175786727441
chr1	64594600	64595600	1.004035935680936
chr1	64594700	64595700	1.4559496093700868
chr1	64594800	64595800	1.1582648712376509
chr1	64594900	64595900	1.1487820957916386
chr1	64595000	64596000	0.6562757341536631
chr1	64595100	64596100	0.5187256758857324
chr1	64595200	64596200	0.5050002375339082
chr1	64595300	64596300	1.3359747745423205
chr1	64595400	64596400	1.5995453062333336
chr1	64595500	64596500	1.7600962887930032
chr1	64595600	64596600	1.697739392661518
chr1	64595700	64596700	1.416167469897364
chr1	64595800	64596800	1.6209315892528384
chr1	64595900	64596900	1.8690771599176788
chr1	64596000	64597000	2.006852588875822
chr1	64596100	64597100	2.215096402583433
chr1	64596200	64597200	2.6948692299019554
chr1	64596300	64597300	2.053985541288511
chr1	64596400	64597400	1.7748679521284934
chr1	64596500	64597500	1.7867002885232317
chr1	64597600	64598600	0.6118199786619363
chr1	64597700	64598700	0.8516673328101189
chr1	64597800	64598800	1.0468862050250138
chr1	64597900	64598900	1.0128452469435147
chr1	64598000	64599000	1.546906589085787
chr1	64598100	64599100	1.2345874740736589
chr1	64598200	64599200	1.5311557301978962
chr1	64598300	64599300	1.2653594913511523
chr1	64598400	64599400	1.5035668120518066
chr1	64598500	64599500	1.20897672552667
chr1	64598600	64599600	0.4728205287824703
chr1	64598700	64599700	0.2973540687420934
chr1	64598800	64599800	0.4108244519459153
chr1	64598900	64599900	0.1857309958497798
chr1	64599000	64600000	0.6799883850325248
chr1	64599100	64600100	0.9119182260418872
chr1	64599200	64600200	0.3044449750474937
chr1	64599300	64600300	0.7608572053175667
chr1	64599400	64600400	0.950193456089958
chr1	64599500	64600500	1.8457530653409755
chr1	64599600	64600600	2.361575153005397
chr1	64599700	64600700	2.7232360068349464
chr1	64599800	64600800	2.251354924255208
chr1	64599900	64600900	1.9130606106048917
chr1	64600000	64601000	1.261382687080529
chr1	64600100	64601100	1.3134019285923029
chr1	64600200	64601200	1.956428898825982
chr1	64600300	64601300	1.901949121501604
chr1	64600400	64601400	1.479057301029704
chr1	64600500	64601500	0.8935012506261653
chr1	64600600	64601600	1.0830702532120051
chr1	64600700	64601700	0.8089992901412051
chr1	64600800	64601800	0.6346685035903205
chr1	64600900	64601900	0.9161586077111774
chr1	64601000	64602000	0.8303256953357637
chr1	64601100	64602100	0.3497140009091069
chr1	64601200	64602200	0.14864301477595354
chr1	64601300	64602300	0.013229516245893271
chr1	64601400	64602400	-0.3959087904285995
chr1	64603100	64604100	1.4499962003574294
chr1	64603200	64604200	0.9585303988344066
chr1	64603300	64604300	1.2704592754802375
chr1	64603400	64604400	1.1222961581217012
chr1	64603500	64604500	1.6791672896291554
chr1	64603600	64604600	1.861085954409322
chr1	64603700	64604700	1.0182919370732697
chr1	64603800	64604800	0.5103392111376668
chr1	64603900	64604900	0.20104587970200508
chr1	64604000	64605000	0.1261840979300839
chr1	64604800	64605800	-0.2805485610880997
chr1	64604900	64605900	0.10594730663140972
chr1	64605000	64606000	0.07199351909031715
chr1	64605100	64606100	-0.21319604760244
chr1	64605200	64606200	0.02486908220659621
chr1	64605300	64606300	-0.48977876814154603
chr1	64605400	64606400	-1.1439346369352796
chr1	64605500	64606500	-1.3335664898413595
chr1	64605600	64606600	-1.5619009213904915
chr1	64605700	64606700	-1.4250999066208283
chr1	64605800	64606800	-0.5879582158337239
chr1	64605900	64606900	-1.1214501366729748
chr1	64606000	64607000	-1.2919228776044855
chr1	64606100	64607100	-0.3915301559235723
chr1	64606200	64607200	-0.7391379211337601
chr1	64606300	64607300	-0.4168604847710488
chr1	64606400	64607400	-0.2535146152975796
chr1	64606500	64607500	0.2106288951888691
chr1	64606600	64607600	0.5810586877157704
chr1	64606700	64607700	1.0869405593565913
chr1	64606800	64607800	1.2312777712644092
chr1	64606900	64607900	1.876762987792896
chr1	64607000	64608000	2.315744326336738
chr1	64607100	64608100	1.66548600362329
chr1	64607200	64608200	1.9975258711524488
chr1	64607300	64608300	1.657404288371861
chr1	64607400	64608400	2.0456185571335315
chr1	64607500	64608500	2.3096820603474657
chr1	64607600	64608600	1.8858750609482835
chr1	64607700	64608700	1.6477759934221234
chr1	64607800	64608800	1.4595902290244278
chr1	64607900	64608900	1.2003595871015884
chr1	64608000	64609000	0.7396489431988938
chr1	64608100	64609100	0.4016376109272641
chr1	64608200	64609200	0.1788170490912472
chr1	64608300	64609300	0.6941929323879538
chr1	64608400	64609400	0.547618014902683
chr1	64608500	64609500	0.18899613964313347
chr1	64608600	64609600	0.2936505332451336
chr1	64608700	64609700	1.1212332729817027
chr1	64608800	64609800	1.5517954234668108
chr1	64608900	64609900	1.7424007928143546
chr1	64609000	64610000	1.7408128923136077
chr1	64609100	64610100	2.576480364373368
chr1	64609200	64610200	1.9040775327756687
chr1	64609300	64610300	1.6106252943440904
chr1	64609400	64610400	1.7647523905294953
chr1	64609500	64610500	1.7393961575514385
chr1	64609600	64610600	1.5366428808336805
chr1	64609700	64610700	0.5178198296953005
chr1	64609800	64610800	0.25228496949757306
chr1	64609900	64610900	0.18755893346759794
chr1	64610000	64611000	0.9457536155089016
chr1	64610100	64611100	0.5873343813725673
chr1	64610200	64611200	0.9919305650019128
chr1	64610300	64611300	1.5820448412477852
chr1	64610400	64611400	0.8886925323413116
chr1	64610500	64611500	1.0245560568749943
chr1	64610600	64611600	1.3666288103731798
chr1	64610700	64611700	1.8599983417978447
chr1	64610800	64611800	1.862103021866484
chr1	64610900	64611900	1.3711435424065292
chr1	64611000	64612000	1.1466133799217033
chr1	64611100	64612100	0.6969179666558208
chr1	64611200	64612200	0.9713802858453572
chr1	64611300	64612300	0.10318499879580803
chr1	64611400	64612400	0.5780937147680231
chr1	64611500	64612500	0.33724622079890065
chr1	64611600	64612600	0.33932385981672275
chr1	64611700	64612700	0.146648412746561
chr1	64611800	64612800	0.22344193040962604
chr1	64611900	64612900	0.33954415695434753
chr1	64612000	64613000	0.4865438782760772
chr1	64612100	64613100	1.0694256717001274
chr1	64612200	64613200	1.1773541373340444
chr1	64612300	64613300	1.939900675690799
chr1	64612400	64613400	2.2979059950151477
chr1	64612500	64613500	2.3783890318926764
chr1	64612600	64613600	2.1764802882511116
chr1	64612700	64613700	2.0870953831659933
chr1	64612800	64613800	1.852338447614157
chr1	64612900	64613900	2.0122439506288416
chr1	64613000	64614000	1.8497513677632578
chr1	64613100	64614100	1.2950144298612356
chr1	64613200	64614200	0.6936912560152979
chr1	64613300	64614300	-0.13738243334686412
chr1	64613400	64614400	-0.15090980475796328
chr1	64613500	64614500	-0.15501516080457936
chr1	64613600	64614600	0.9811943719316296
chr1	64613700	64614700	1.0644897397468485
chr1	64613800	64614800	0.7025492909137858
chr1	64613900	64614900	-0.15393747013540068
chr1	64614000	64615000	-0.4564016489575355
chr1	64614100	64615100	0.12622177113392627
chr1	64614200	64615200	0.6120763678047688
chr1	64614300	64615300	1.2414358914647097
chr1	64614400	64615400	0.8621928582429419
chr1	64614500	64615500	0.5659833707774599
chr1	64614600	64615600	0.09742699936622697
chr1	64614700	64615700	0.20578184300865804
chr1	64614800	64615800	0.9776160123331759
chr1	64614900	64615900	1.7511492584998076
chr1	64615000	64616000	1.7088813544700703
chr1	64615100	64616100	1.588631516651455
chr1	64615200	64616200	1.4995072567231518
chr1	64615300	64616300	1.2020345931456418
chr1	64615400	64616400	1.4833997939105164
chr1	64615500	64616500	1.3422329994588242
chr1	64615600	64616600	0.8258966165055746
chr1	64615700	64616700	0.9379295028238142
chr1	64615800	64616800	0.6752119557584408
chr1	64615900	64616900	0.8063627354224041
chr1	64616000	64617000	0.7670885484802413
chr1	64616100	64617100	0.7100919411594808
chr1	64616200	64617200	0.7086850698431426
chr1	64616300	64617300	0.6235101608198371
chr1	64616400	64617400	0.4385057978593472
chr1	64616700	64617700	-0.3066825261464117
chr1	64616800	64617800	-0.5306331350623735
chr1	64616900	64617900	-0.38861528283556296
chr1	64617000	64618000	0.14122077467938737
chr1	64618100	64619100	1.3867506986836993
chr1	64618200	64619200	1.669975662171267
chr1	64618300	64619300	1.7112254430532756
chr1	64618400	64619400	1.4404349771284
chr1	64618500	64619500	1.0749469505666285
chr1	64618600	64619600	0.7535809488565978
chr1	64618700	64619700	1.3287787754336349
chr1	64618800	64619800	1.8728442922293325
chr1	64618900	64619900	0.8067046579913982
chr1	64619000	64620000	0.6666822588071467
chr1	64619100	64620100	1.2270311128343048
chr1	64619200	64620200	0.5322423286469836
chr1	64619300	64620300	-0.5569456681390961
chr1	64619400	64620400	0.07452918585787792
chr1	64619500	64620500	0.3885098206482322
chr1	64619600	64620600	0.30775340118234035
chr1	64619700	64620700	-0.1905449038550145
chr1	64619800	64620800	-0.5368197285249471
chr1	64619900	64620900	-0.4174318517354215
chr1	64620000	64621000	-1.5004281493618914
chr1	64620100	64621100	-1.3470130502945723
chr1	64620200	64621200	-1.0772158555383389
chr1	64620300	64621300	-0.2214204574962465
chr1	64620400	64621400	-0.37517378150102654
chr1	64620500	64621500	-0.8130362865677179
chr1	64620600	64621600	-0.14025594395525934
chr1	64620700	64621700	0.4530062480324743
chr1	64620800	64621800	0.11116156569400122
chr1	64620900	64621900	0.9530660309519272
chr1	64621000	64622000	1.7528567629752423
chr1	64621100	64622100	0.4638797212515501
chr1	64621200	64622200	0.6832610019090429
chr1	64621300	64622300	-0.07486981215913012
chr1	64621400	64622400	0.0751319927444048
chr1	64621500	64622500	0.49380409046889095
chr1	64621600	64622600	-0.8460345659821862
chr1	64621700	64622700	-1.1136726831937267
chr1	64621800	64622800	-1.3606897832535167
chr1	64621900	64622900	-2.1917519699572545
chr1	64622000	64623000	-1.9147203274624685
chr1	64622100	64623100	-0.985671724057388
chr1	64622200	64623200	-1.0105726252958278
chr1	64622300	64623300	-0.16850354107495755
chr1	64622400	64623400	0.1668704263859637
chr1	64622500	64623500	-0.1707859237754372
chr1	64622600	64623600	0.29347813276965296
chr1	64622700	64623700	0.8860731198907436
chr1	64622800	64623800	0.9427007326518008
chr1	64622900	64623900	1.3241750793999434
chr1	64623000	64624000	0.993101793865457
chr1	64623100	64624100	0.6866220047345223
chr1	64623200	64624200	-0.05440275708931415
chr1	64623300	64624300	-0.28819476290631285
chr1	64623400	64624400	-0.6862588634917175
chr1	64623500	64624500	-0.3107669933279793
chr1	64623600	64624600	0.3213700844490507
chr1	64623700	64624700	-0.2496684326847079
chr1	64623800	64624800	0.3597698541091058
chr1	64623900	64624900	0.03116198217488603
chr1	64624000	64625000	-0.0012907904966527304
chr1	64624100	64625100	-0.1609413036186222
chr1	64624200	64625200	0.5165744327364685
chr1	64624300	64625300	0.5736349046468472
chr1	64624400	64625400	0.6488659761059533
chr1	64624500	64625500	1.5084639219441205
chr1	64624600	64625600	1.6027476808816368
chr1	64624700	64625700	1.596455892794962
chr1	64624800	64625800	1.1807482606672093
chr1	64624900	64625900	1.3191516395599432
chr1	64625000	64626000	1.3547290195944492
chr1	64625100	64626100	1.7105149266477808
chr1	64625200	64626200	1.4623868449086466
chr1	64625300	64626300	1.2955758776147923
chr1	64625400	64626400	1.1924117162393464
chr1	64625900	64626900	-0.2223731842629656
chr1	64626000	64627000	-0.45976228578049644
chr1	64626100	64627100	-0.1853926816258507
chr1	64626200	64627200	0.10520446139071328
chr1	64626300	64627300	-0.1622829017417528
chr1	64626400	64627400	-0.5229977517092328
chr1	64626500	64627500	-0.6606002967885446
chr1	64626600	64627600	0.5121714777952621
chr1	64626700	64627700	0.2505098501338391
chr1	64626800	64627800	0.4814182260972016
chr1	64626900	64627900	0.16035543752884002
chr1	64627000	64628000	0.17012848630150035
chr1	64627100	64628100	-0.15042220212386676
chr1	64627200	64628200	-0.4208709635903942
chr1	64627300	64628300	-0.19416433126084406
chr1	64627400	64628400	0.3415836769724768
chr1	64627500	64628500	0.7488474179366412
chr1	64627600	64628600	0.27667715711912644
chr1	64627700	64628700	0.6169074953977961
chr1	64627800	64628800	0.7984612036965728
chr1	64627900	64628900	0.3675754056885267
chr1	64628000	64629000	0.6903812200960846
chr1	64628100	64629100	0.9652319114919516
chr1	64628200	64629200	1.101348866155636
chr1	64628300	64629300	1.0324315557277424
chr1	64628400	64629400	1.2254975679674645
chr1	64628500	64629500	1.0469191066393235
chr1	64628600	64629600	1.5531203368452031
chr1	64628700	64629700	1.543141657365377
chr1	64628800	64629800	0.8455657106212402
chr1	64628900	64629900	0.9241756930862308
chr1	64629000	64630000	0.1716056994108207
chr1	64629100	64630100	-0.3190248947168847
chr1	64629200	64630200	-0.4375664514763949
chr1	64629300	64630300	-0.6868015387115788
chr1	64629400	64630400	-0.5846418861514697
chr1	64629500	64630500	-0.11417290421891665
chr1	64629600	64630600	0.27918432908613217
chr1	64629700	64630700	-0.1016841319716433
chr1	64629800	64630800	0.3062208496410894
chr1	64629900	64630900	0.3090125347977131
chr1	64630000	64631000	0.7584603450639843
chr1	64630100	64631100	0.9440668395675754
chr1	64630200	64631200	1.0587589584786927
chr1	64630300	64631300	1.3849776263085518
chr1	64630400	64631400	1.3339745790448996
chr1	64630500	64631500	0.6447560741747324
chr1	64630600	64631600	-0.42117885122909204
chr1	64630700	64631700	-0.03229083544675156
chr1	64630800	64631800	-0.0919845846419044
chr1	64630900	64631900	0.010221202812173721
chr1	64631000	64632000	0.1969779394506067
chr1	64631100	64632100	0.4136845700236811
chr1	64631200	64632200	0.1916154161258198
chr1	64632300	64633300	2.3535777939529705
chr1	64632400	64633400	2.0566306379637287
chr1	64632500	64633500	1.7102698329876165
chr1	64632600	64633600	1.4842829576666672
chr1	64632700	64633700	1.365629967653608
chr1	64632800	64633800	1.3118812890331066
chr1	64632900	64633900	1.2073324726001993
chr1	64633000	64634000	1.1087151554089536
chr1	64633100	64634100	1.4557814322977176
chr1	64633200	64634200	1.3915725041742557
chr1	64633300	64634300	1.4812498811755015
chr1	64633400	64634400	1.5409156006418587
chr1	64633500	64634500	1.5628691566247783
chr1	64633600	64634600	1.7565555338963754
chr1	64633700	64634700	1.2687155944947108
chr1	64635900	64636900	2.4258101147904414
chr1	64636000	64637000	2.3040826724653996
chr1	64636100	64637100	1.4754667544459181
chr1	64636200	64637200	1.3388096235793279
chr1	64636300	64637300	1.2190776679508069
chr1	64636400	64637400	0.6288359997999904
chr1	64636500	64637500	0.24853992037967684
chr1	64636600	64637600	-0.5150554032549179
chr1	64636700	64637700	-0.07435346736197539
chr1	64636800	64637800	-0.1361944785478371
chr1	64636900	64637900	-0.3246095106436302
chr1	64637000	64638000	-0.3859927578305635
chr1	64637100	64638100	-0.2637282377916189
chr1	64637200	64638200	-0.28394889594759304
chr1	64637300	64638300	-0.520749106307028
chr1	64637400	64638400	-0.2173046112207562
chr1	64637500	64638500	-0.1864719616990314
chr1	64637600	64638600	-0.2796230344781409
chr1	64637700	64638700	-0.7327268624983857
chr1	64637800	64638800	-1.3045265215243351
chr1	64637900	64638900	-1.0365995664361891
chr1	64638000	64639000	-0.5788562294092077
chr1	64638100	64639100	-0.8500538403715759
chr1	64638200	64639200	-0.3525851046615993
chr1	64638300	64639300	-0.7428546322823408
chr1	64638400	64639400	-0.4599011268066383
chr1	64638500	64639500	-0.2838673422856112
chr1	64638600	64639600	0.3510276947182211
chr1	64638700	64639700	0.166274824985014
chr1	64638800	64639800	0.5425066401590404
chr1	64638900	64639900	0.8138225413324185
chr1	64639000	64640000	0.5191771506929523
chr1	64639100	64640100	1.0093008861759176
chr1	64639200	64640200	0.4329861957414765
chr1	64639300	64640300	1.4913448724721257
chr1	64639500	64640500	1.6055934252919677
chr1	64639600	64640600	1.3054144327447983
chr1	64640700	64641700	1.3169130948192604
chr1	64640800	64641800	0.9261809258650152
chr1	64640900	64641900	0.7309379782276025
chr1	64641000	64642000	0.8344880763963624
chr1	64641100	64642100	0.2344117590516835
chr1	64641200	64642200	-0.14110987370770026
chr1	64641300	64642300	0.0655245122298828
chr1	64641400	64642400	0.0019629332004674326
chr1	64641500	64642500	-0.035568651950619465
chr1	64641600	64642600	-0.374133591185258
chr1	64641700	64642700	0.2969459841662781
chr1	64641800	64642800	0.42182438820370416
chr1	64643100	64644100	-4.387605680740642
chr1	64643200	64644200	-3.918546688118977
chr1	64643300	64644300	-3.916161599436851
chr1	64643400	64644400	-4.3440470932337085
chr1	64643500	64644500	-4.416952394474817
chr1	64643600	64644600	-3.196241384440437
chr1	64643700	64644700	-1.6299509292457337
chr1	64643800	64644800	-1.1656337667958272
chr1	64643900	64644900	-0.22068443636327628
chr1	64644000	64645000	0.2659949896886907
chr1	64644100	64645100	0.3798183052702206
chr1	64644200	64645200	0.14100619557148408
chr1	64644300	64645300	0.010457734900824446
chr1	64644400	64645400	0.28477310459783944
chr1	64644500	64645500	0.16917090050134692
chr1	64644600	64645600	-0.21261433168232005
chr1	64644700	64645700	0.9569042739077859
chr1	64644800	64645800	1.1089107556998017
chr1	64644900	64645900	0.8518194953779405
chr1	64645000	64646000	0.15433553610057726
chr1	64645100	64646100	0.6853879600057449
chr1	64645200	64646200	0.9830910854178779
chr1	64645300	64646300	0.7408225637839326
chr1	64645400	64646400	0.8387371859029318
chr1	64645500	64646500	1.4189192640343542
chr1	64645600	64646600	2.005210734145904
chr1	64645700	64646700	2.2233071508414457
chr1	64645800	64646800	2.5369622544688264
chr1	64645900	64646900	2.062217333395336
chr1	64646000	64647000	2.7107281751665346
chr1	64646800	64647800	1.9672323516074992
chr1	64646900	64647900	2.251709415847669
chr1	64647000	64648000	1.3000042651960129
chr1	64647100	64648100	1.6108430662457842
chr1	64647200	64648200	1.5868527114968116
chr1	64647300	64648300	1.982202900946894
chr1	64647400	64648400	1.9804403135964088
chr1	64647500	64648500	1.7957928696120715
chr1	64647600	64648600	1.4056268161223548
chr1	64647700	64648700	1.2425959429584033
chr1	64647800	64648800	1.4755191951722972
chr1	64647900	64648900	1.9771623842543469
chr1	64648000	64649000	2.4529387046245796
chr1	64648100	64649100	1.248972816041271
chr1	64648200	64649200	1.0543210885485936
chr1	64648300	64649300	0.8610777450057953
chr1	64648400	64649400	0.8794681458285641
chr1	64648500	64649500	1.1173770900837563
chr1	64648600	64649600	1.0928443154003284
chr1	64648700	64649700	1.1051870479433257
chr1	64648800	64649800	0.8968382583153334
chr1	64648900	64649900	0.6698829378289616
chr1	64649000	64650000	0.19157805204983602
chr1	64649100	64650100	1.3946465358063802
chr1	64649200	64650200	1.4245554086945411
chr1	64649300	64650300	1.2565650757734077
chr1	64649400	64650400	1.1759777004962526
chr1	64649500	64650500	1.0289748639479217
chr1	64649600	64650600	0.8720870333387387
chr1	64649700	64650700	0.3979575886527237
chr1	64649800	64650800	-0.3291067281835822
chr1	64649900	64650900	0.023619742558432282
chr1	64650000	64651000	0.6702690689299049
chr1	64650100	64651100	0.3485346702574004
chr1	64650200	64651200	0.37939675711791015
chr1	64650300	64651300	0.8647599073776959
chr1	64650400	64651400	0.6039860654432593
chr1	64650500	64651500	0.255235131816811
chr1	64650600	64651600	0.10513076166422268
chr1	64650700	64651700	0.02248821997417384
chr1	64650800	64651800	-0.3595023753078686
chr1	64650900	64651900	-1.065316900459953
chr1	64651000	64652000	-1.1461064009696496
chr1	64651100	64652100	-0.8707618903052861
chr1	64651200	64652200	-0.7021282876175607
chr1	64651300	64652300	-0.6939847221283072
chr1	64651400	64652400	-0.5401156248800557
chr1	64651500	64652500	0.28815167166107913
chr1	64651600	64652600	0.8826678832500017
chr1	64651700	64652700	0.9227644333702818
chr1	64651800	64652800	1.5289252042134882
chr1	64651900	64652900	2.0969213240757583
chr1	64652000	64653000	2.296920367561321
chr1	64652100	64653100	2.2627567912525826
chr1	64652200	64653200	2.3451112478615337
chr1	64652300	64653300	2.042828716902424
chr1	64653400	64654400	1.5888169525864873
chr1	64653500	64654500	1.3598865955071309
chr1	64653600	64654600	1.7698701325922277
chr1	64653700	64654700	1.1535137337191304
chr1	64653800	64654800	1.1367677941837373
chr1	64653900	64654900	0.3573387096201606
chr1	64654000	64655000	0.24130185547424712
chr1	64654100	64655100	0.3326560870234051
chr1	64654200	64655200	0.9141523340849343
chr1	64654300	64655300	0.4898563412535834
chr1	64654400	64655400	1.0945503168503352
chr1	64654500	64655500	1.6490500778928832
chr1	64654600	64655600	1.2178491144158043
chr1	64654700	64655700	1.1565515131796242
chr1	64654800	64655800	0.9798792319261967
chr1	64654900	64655900	1.3192644991075462
chr1	64655000	64656000	1.5668749316919341
chr1	64655100	64656100	1.423261685505381
chr1	64655200	64656200	1.64054520652392
chr1	64655300	64656300	1.75427024178577
chr1	64655400	64656400	0.8756770966713269
chr1	64655500	64656500	0.39331844351209466
chr1	64655600	64656600	1.2541091035693444
chr1	64655700	64656700	1.138282262175108
chr1	64655800	64656800	1.3919242766600937
chr1	64655900	64656900	1.408174898430517
chr1	64656000	64657000	1.2808563006338818
chr1	64656100	64657100	1.9772962979648283
chr1	64656200	64657200	1.3895923790831488
chr1	64656300	64657300	0.5230593593978029
chr1	64656400	64657400	1.1156360156565173
chr1	64656500	64657500	1.2166666348803774
chr1	64656600	64657600	1.0046021696478675
chr1	64656700	64657700	1.0202806587871571
chr1	64656800	64657800	0.8591937697011579
chr1	64656900	64657900	0.7725467011997069
chr1	64657000	64658000	0.9566363371468216
chr1	64657100	64658100	0.05556822888846128
chr1	64657200	64658200	0.2830253282249346
chr1	64657300	64658300	0.8276667810207051
chr1	64657400	64658400	0.5349946535323746
chr1	64657500	64658500	0.7641307974863571
chr1	64657600	64658600	0.7359356301582154
chr1	64657700	64658700	0.978263141761656
chr1	64657800	64658800	0.7559927452207198
chr1	64657900	64658900	1.2347647605796743
chr1	64658000	64659000	1.393920838607557
chr1	64658100	64659100	1.5617839496972996
chr1	64658200	64659200	1.3516331729327218
chr1	64658300	64659300	1.2928799766379389
chr1	64658400	64659400	1.394190293998386
chr1	64658500	64659500	1.0859559653595114
chr1	64658600	64659600	0.9206086775470664
chr1	64658700	64659700	1.2480575860655052
chr1	64658800	64659800	1.5004092145300545
chr1	64658900	64659900	1.358671531842375
chr1	64659000	64660000	0.920668542029181
chr1	64659100	64660100	1.3355217371530907
chr1	64659200	64660200	0.9582838173376752
chr1	64659300	64660300	1.0958638198957131
chr1	64659400	64660400	1.4545746264829091
chr1	64659500	64660500	2.077351424739424
chr1	64659600	64660600	1.940307344351576
chr1	64659700	64660700	1.7949523059304735
chr1	64659800	64660800	1.7853553654459495
chr1	64659900	64660900	1.3910645659683056
chr1	64660000	64661000	1.775666443216105
chr1	64660100	64661100	1.4664161778519649
chr1	64660200	64661200	2.1350234178781444
chr1	64660300	64661300	2.2466128969459067
chr1	64660400	64661400	2.2361111004538308
chr1	64660500	64661500	1.8146772393308688
chr1	64660600	64661600	2.011571852765185
chr1	64660700	64661700	1.9142558015977724
chr1	64660800	64661800	2.025994821445813
chr1	64660900	64661900	2.22486978159562
chr1	64661000	64662000	1.8554769428910132
chr1	64661100	64662100	1.968174156268501
chr1	64661200	64662200	2.2898592948956784
chr1	64661300	64662300	2.271776413115344
chr1	64661400	64662400	2.028845545594219
chr1	64661500	64662500	2.10611806209779
chr1	64661600	64662600	2.0367318100607497
chr1	64661700	64662700	1.9555550638061687
chr1	64661800	64662800	1.993212047199276
chr1	64661900	64662900	1.5987065198975199
chr1	64662000	64663000	1.802073078553482
chr1	64662100	64663100	1.6477706079379086
chr1	64662200	64663200	0.6504590358584975
chr1	64662300	64663300	0.5801520196650438
chr1	64662400	64663400	1.3072101436719563
chr1	64662500	64663500	1.4261816726615564
chr1	64663200	64664200	3.383651382521837
chr1	64663300	64664300	3.4261583883250686
chr1	64663400	64664400	2.9992354386639795
chr1	64663500	64664500	2.8451073186843265
chr1	64663600	64664600	2.6803009069039314
chr1	64663700	64664700	3.138187395997925
chr1	64663800	64664800	2.261237478751676
chr1	64663900	64664900	1.3444436177994157
chr1	64664000	64665000	1.7735322597743595
chr1	64664100	64665100	1.4644589970111128
chr1	64664200	64665200	1.3181974257001985
chr1	64664300	64665300	1.6060361894402917
chr1	64664400	64665400	1.3030282582655837
chr1	64664500	64665500	0.8749444033791439
chr1	64664600	64665600	0.58469108678764
chr1	64664700	64665700	-0.37162261571472816
chr1	64664800	64665800	-0.4187327221580274
chr1	64664900	64665900	-0.3345811641949125
chr1	64665000	64666000	-0.7312181879740137
chr1	64665100	64666100	-0.1903266572101514
chr1	64665200	64666200	0.31652280765269625
chr1	64665300	64666300	-0.5603207639395396
chr1	64665400	64666400	-0.4664012932992761
chr1	64665500	64666500	-0.19156601736553525
chr1	64665600	64666600	-0.08300300830053907
chr1	64665700	64666700	0.3047129623821996
chr1	64665800	64666800	0.3865086059813748
chr1	64666900	64667900	-0.5440989594051936
chr1	64667000	64668000	-0.11323293752752397
chr1	64667100	64668100	0.13401453395427645
chr1	64667200	64668200	0.5603739078426284
chr1	64667300	64668300	1.0207846934890912
chr1	64667400	64668400	0.2995061931252428
chr1	64668400	64669400	0.19034550669388972
chr1	64668500	64669500	-0.4577714586993033
chr1	64668600	64669600	-0.09208286853941004
chr1	64668700	64669700	0.5087861370396553
chr1	64668800	64669800	0.22916805299532
chr1	64668900	64669900	-0.17354757359844178
chr1	64669000	64670000	-0.14839146384663285
chr1	64669100	64670100	0.8065331871524652
chr1	64669200	64670200	0.5832080316966354
chr1	64669300	64670300	1.5038001868747457
chr1	64669400	64670400	1.754457948469145
chr1	64669500	64670500	1.7080952082392562
chr1	64669600	64670600	1.2239157592083263
chr1	64669700	64670700	1.4844624899143393
chr1	64669800	64670800	1.9211106029031515
chr1	64669900	64670900	1.69402754466393
chr1	64670000	64671000	1.8553442085554184
chr1	64670100	64671100	1.228588489290825
chr1	64670200	64671200	1.7976502100687284
chr1	64670300	64671300	1.2636953069801409
chr1	64670400	64671400	1.0076171688994422
chr1	64670500	64671500	1.1231399293380018
chr1	64670600	64671600	1.3179297888067758
chr1	64670700	64671700	1.4963237301101548
chr1	64670800	64671800	1.5824871869963608
chr1	64670900	64671900	1.7381827249215809
chr1	64671000	64672000	1.5973842345627345
chr1	64671100	64672100	2.0406346351020885
chr1	64671200	64672200	2.1331697878156866
chr1	64671300	64672300	2.4193185985109884
chr1	64671400	64672400	2.1274725412256386
chr1	64671500	64672500	2.584341564980804
chr1	64671600	64672600	2.8165716653114434
chr1	64671700	64672700	2.2544838015776274
chr1	64671800	64672800	2.276176516386224
chr1	64671900	64672900	2.043671916375307
chr1	64672000	64673000	2.4902205519142955
chr1	64672100	64673100	2.4645909601432328
chr1	64672200	64673200	2.542270376196861
chr1	64672300	64673300	2.7008620030591715
chr1	64672400	64673400	3.5783729833339017
chr1	64672500	64673500	3.826481550692783
chr1	64672600	64673600	3.2849201820115392
chr1	64672700	64673700	3.0158207321611488
chr1	64672800	64673800	3.1223853135986364
chr1	64672900	64673900	3.264440151498078
chr1	64673000	64674000	2.708533610198614
chr1	64673100	64674100	2.419720963385265
chr1	64673200	64674200	2.452838645737036
chr1	64673300	64674300	2.134160845810285
chr1	64673400	64674400	1.3940102305914437
chr1	64673500	64674500	0.4123193727259367
chr1	64673600	64674600	1.020156640394305
chr1	64673700	64674700	1.4444873542361854
chr1	64673800	64674800	1.6848344827425787
chr1	64673900	64674900	1.8163603698430588
chr1	64674000	64675000	1.4698836654990708
chr1	64674100	64675100	1.4511365735307091
chr1	64674200	64675200	1.6497965380041009
chr1	64674300	64675300	1.1259170619104677
chr1	64674400	64675400	1.381287140786286
chr1	64674500	64675500	2.710471620095108
chr1	64674600	64675600	2.9735099782820806
chr1	64674700	64675700	3.0279264890003263
chr1	64674800	64675800	2.7346670710018164
chr1	64674900	64675900	2.6505500945439895
chr1	64675000	64676000	3.3589407516143592
chr1	64675100	64676100	3.5842121980306376
chr1	64675200	64676200	2.8668685235927653
chr1	64675300	64676300	3.3954630679791773
chr1	64675400	64676400	3.486454861158798
chr1	64675500	64676500	2.6099666691776515
chr1	64675600	64676600	2.3544250619099287
chr1	64675700	64676700	2.765400180743634
chr1	64675800	64676800	2.2177922730625093
chr1	64675900	64676900	2.8934957544537463
chr1	64676000	64677000	2.5545202525470456
chr1	64676100	64677100	2.5839788819246694
chr1	64676200	64677200	2.9826489952054485
chr1	64676300	64677300	2.9329116895584484
chr1	64676400	64677400	2.4466751805308204
chr1	64676500	64677500	1.9242092612075696
chr1	64676600	64677600	1.9438117072869048
chr1	64676700	64677700	1.678928155369965
chr1	64676800	64677800	1.6824456923997624
chr1	64676900	64677900	0.9824188067746028
chr1	64677000	64678000	1.2822937392793106
chr1	64677100	64678100	1.2938338574464412
chr1	64677200	64678200	1.076691202839461
chr1	64677300	64678300	1.3561076990431475
chr1	64677400	64678400	1.1446873887581497
chr1	64677500	64678500	1.3882157013639131
chr1	64677600	64678600	1.2053904591503686
chr1	64677700	64678700	1.544177523010368
chr1	64677800	64678800	1.9714124553402832
chr1	64677900	64678900	2.3934697697940712
chr1	64678000	64679000	2.003726936929585
chr1	64678100	64679100	2.009203253175191
chr1	64678200	64679200	2.328252859611014
chr1	64678300	64679300	1.6310992257825434
chr1	64678400	64679400	1.8591530142123311
chr1	64678500	64679500	1.943049041989916
chr1	64678600	64679600	1.909702687056436
chr1	64678700	64679700	2.0541782066286145
chr1	64678800	64679800	2.6298503955927086
chr1	64678900	64679900	2.9202924619825863
chr1	64679000	64680000	2.6643779918491064
chr1	64679100	64680100	2.819226594198113
chr1	64679200	64680200	2.76061255280523
chr1	64679300	64680300	3.2609858213109097
chr1	64679400	64680400	3.162199327710443
chr1	64679500	64680500	3.1860774060583066
chr1	64679600	64680600	2.5835264201255583
chr1	64679700	64680700	1.8278942122121242
chr1	64679800	64680800	1.5294990580082126
chr1	64679900	64680900	1.2654009402890107
chr1	64680000	64681000	1.700237828339313
chr1	64680100	64681100	1.2267790847442808
chr1	64680200	64681200	0.9293531989476996
chr1	64680300	64681300	0.8002984959622309
chr1	64680400	64681400	1.7544584155255512
chr1	64680500	64681500	1.9695070393452063
chr1	64681600	64682600	1.8091934668467016
chr1	64681700	64682700	1.917212725212492
chr1	64681800	64682800	2.0364983185514065
chr1	64681900	64682900	2.04940325128223
chr1	64682000	64683000	2.627313951644523
chr1	64682100	64683100	1.098741320471851
chr1	64682200	64683200	1.0180178906744473
chr1	64682300	64683300	0.9620037995815736
chr1	64682400	64683400	0.8221759577302458
chr1	64682500	64683500	1.540070718680017
chr1	64682600	64683600	1.2949966832925908
chr1	64682700	64683700	0.9859776856561959
chr1	64682800	64683800	1.5254875070369085
chr1	64682900	64683900	1.418940421009559
chr1	64683000	64684000	0.7211338310863942
chr1	64683100	64684100	1.6327021425537478
chr1	64683200	64684200	1.5021408982186462
chr1	64683300	64684300	1.1154057588452118
chr1	64684400	64685400	2.570006451985584
chr1	64684500	64685500	2.699160968984815
chr1	64684600	64685600	2.2201120783657884
chr1	64684700	64685700	2.000974806189359
chr1	64684800	64685800	2.140794061660816
chr1	64684900	64685900	0.818791241796754
chr1	64685000	64686000	0.5182506820339806
chr1	64685100	64686100	0.26808612698909984
chr1	64685200	64686200	0.024564778532512453
chr1	64685300	64686300	-0.3635102028968
chr1	64685400	64686400	-0.5268219168322889
chr1	64685500	64686500	-0.5055539585688218
chr1	64685600	64686600	0.13507674404385164
chr1	64685700	64686700	0.03005352986835935
chr1	64685800	64686800	-0.001501654420377235
chr1	64685900	64686900	0.42522613478538657
chr1	64686000	64687000	1.179359519053788
chr1	64686100	64687100	1.7385332694005018
chr1	64686200	64687200	2.08925386621248
chr1	64686300	64687300	2.074561808387037
chr1	64686400	64687400	2.164501412424304
chr1	64686500	64687500	2.1971962120068222
chr1	64686600	64687600	2.39146629708097
chr1	64686700	64687700	2.498545153382594
chr1	64686800	64687800	2.367255948754268
chr1	64686900	64687900	2.2114904485273525
chr1	64687000	64688000	2.1711315403184113
chr1	64687100	64688100	1.513336685408561
chr1	64687200	64688200	1.3006839167263649
chr1	64687300	64688300	1.7739631492446546
chr1	64687400	64688400	2.3256766536062585
chr1	64687500	64688500	2.2722518503617906
chr1	64687600	64688600	1.7788253948217194
chr1	64687800	64688800	2.3459527473959247
chr1	64687900	64688900	2.3866847597507377
chr1	64688000	64689000	2.1952383823301553
chr1	64688100	64689100	2.3699464988390204
chr1	64688200	64689200	2.596262411711105
chr1	64688300	64689300	2.2427897974503925
chr1	64688400	64689400	1.0201864026434473
chr1	64688500	64689500	0.4163104289920211
chr1	64688600	64689600	0.8862270063518447
chr1	64688700	64689700	0.8363949060621881
chr1	64688800	64689800	1.1229008470858772
chr1	64688900	64689900	0.7828505867758804
chr1	64689000	64690000	1.04988440824344
chr1	64689100	64690100	0.8183113820070943
chr1	64689200	64690200	0.8334271182092455
chr1	64689300	64690300	1.153783516222762
chr1	64689400	64690400	1.8498707356261563
chr1	64689500	64690500	2.6862656728541134
chr1	64689600	64690600	2.5805567211309146
chr1	64689700	64690700	1.8944818603253044
chr1	64689800	64690800	1.5896285823729899
chr1	64689900	64690900	2.3649688381688625
chr1	64690000	64691000	2.2051182910703164
chr1	64690100	64691100	2.3426413885530293
chr1	64690200	64691200	1.6279003774322849
chr1	64690300	64691300	1.7247280429423528
chr1	64690400	64691400	2.294023790771828
chr1	64690500	64691500	1.7473351477522987
chr1	64690600	64691600	2.155934458964679
chr1	64690700	64691700	2.63742394801271
chr1	64690800	64691800	2.5130707187610084
chr1	64690900	64691900	2.2275120286427117
chr1	64691000	64692000	2.4219914939885
chr1	64691100	64692100	2.384012671932525
chr1	64691200	64692200	3.2521122029922545
chr1	64691300	64692300	3.1894937102347236
chr1	64691400	64692400	3.284031190562992
chr1	64691500	64692500	3.40250810692378
chr1	64691600	64692600	2.7030558149702184
chr1	64691700	64692700	3.033474042524256
chr1	64691800	64692800	3.3454934584389697
chr1	64691900	64692900	3.3039243456535674
chr1	64692000	64693000	3.1195659033693635
chr1	64692100	64693100	3.087411216445799
chr1	64692200	64693200	2.2594867094877977
chr1	64692300	64693300	2.2316228381044185
chr1	64692400	64693400	1.5359955020129228
chr1	64692500	64693500	2.1654170864006104
chr1	64692600	64693600	2.7136876475999303
chr1	64692700	64693700	2.3565878570706054
chr1	64692800	64693800	2.277196211927985
chr1	64692900	64693900	2.099351608537167
chr1	64693000	64694000	2.271939779230563
chr1	64693100	64694100	1.862273757125384
chr1	64693200	64694200	2.447060382978065
chr1	64693300	64694300	2.626156476378096
chr1	64693400	64694400	2.8406932585104907
chr1	64693500	64694500	2.1591910091741187
chr1	64693600	64694600	1.7552435709298606
chr1	64693700	64694700	1.9640321961967024
chr1	64693800	64694800	1.8791326271732745
chr1	64693900	64694900	2.2688260302813705
chr1	64694000	64695000	2.4230813259739574
chr1	64694100	64695100	3.4031286519366293
chr1	64694200	64695200	3.1133661168393187
chr1	64694300	64695300	2.6940458186466154
chr1	64694400	64695400	2.8357036324917435
chr1	64694500	64695500	2.3647770061041675
chr1	64694600	64695600	1.9325068579950389
chr1	64694700	64695700	1.005996632126127
chr1	64694800	64695800	1.0500379122212091
chr1	64694900	64695900	0.903955942978936
chr1	64695000	64696000	-0.1701552562398353
chr1	64695100	64696100	0.022201429151169787
chr1	64695200	64696200	0.3312226309504498
chr1	64695300	64696300	-0.12956141595583762
chr1	64695400	64696400	-0.8377344088025963
chr1	64695500	64696500	0.007391066850566835
chr1	64695600	64696600	0.2308038091863428
chr1	64695700	64696700	0.7860604440483282
chr1	64695800	64696800	0.4585985567390679
chr1	64695900	64696900	0.25546975013456225
chr1	64696000	64697000	1.2258903517903001
chr1	64696100	64697100	0.7168855842081217
chr1	64696200	64697200	0.4999658549902254
chr1	64696300	64697300	0.7737067472703117
chr1	64696400	64697400	1.4715161342806966
chr1	64696500	64697500	1.2496138701517994
chr1	64696600	64697600	1.0595633257317238
chr1	64696700	64697700	1.2945194136742222
chr1	64696800	64697800	1.8395442328836744
chr1	64696900	64697900	1.7169471371586251
chr1	64697000	64698000	1.1779252311213488
chr1	64697100	64698100	1.0933953138829355
chr1	64697200	64698200	1.1769621360897606
chr1	64697300	64698300	1.2794785854928183
chr1	64697400	64698400	0.9179509626001964
chr1	64697500	64698500	0.5615162753303531
chr1	64697600	64698600	1.1882036206496989
chr1	64697700	64698700	1.2053615043537005
chr1	64697800	64698800	0.660781374838811
chr1	64697900	64698900	1.381107523234729
chr1	64698000	64699000	1.8441923659272121
chr1	64698100	64699100	1.5775999181822495
chr1	64698200	64699200	1.4811629481581916
chr1	64698300	64699300	1.7429756939814445
chr1	64698400	64699400	1.9133058876574247
chr1	64698500	64699500	1.98356686397028
chr1	64698600	64699600	1.5751478990658327
chr1	64698700	64699700	1.1857762826031062
chr1	64698800	64699800	1.039842637852348
chr1	64698900	64699900	0.3170271941914184
chr1	64699000	64700000	0.8211370604115368
chr1	64699100	64700100	0.9832365966891896
chr1	64699200	64700200	0.7113379657020619
chr1	64699300	64700300	0.9025965537052242
chr1	64699400	64700400	1.3473309475333821
chr1	64699500	64700500	1.4204828222249284
chr1	64699600	64700600	1.1931479690415252
chr1	64699700	64700700	1.3215748969712036
chr1	64699800	64700800	1.7846706635430514
chr1	64699900	64700900	1.8878020894420366
chr1	64700000	64701000	0.7789956432347159
chr1	64700100	64701100	0.5156660319594494
chr1	64700200	64701200	0.8954775150328572
chr1	64700300	64701300	0.4379535540142581
chr1	64700400	64701400	0.31664963482607816
chr1	64700500	64701500	0.2845633520590918
chr1	64700600	64701600	0.4839366548688057
chr1	64700700	64701700	0.7665905214254775
chr1	64700800	64701800	0.4765865499943284
chr1	64700900	64701900	0.444925694659966
chr1	64701000	64702000	0.9071049698413223
chr1	64701100	64702100	1.7695700554547351
chr1	64701200	64702200	2.0557009432802342
chr1	64701300	64702300	1.750726275035752
chr1	64701400	64702400	1.810643047071922
chr1	64701500	64702500	1.6908645033538414
chr1	64701600	64702600	1.2091279212239854
chr1	64701700	64702700	0.9178670870957206
chr1	64701800	64702800	0.9989996096985764
chr1	64701900	64702900	1.1337412720685252
chr1	64702000	64703000	1.381164882612763
chr1	64702100	64703100	1.0687615358790634
chr1	64702200	64703200	0.031563055820178765
chr1	64702300	64703300	0.8503029924235966
chr1	64702400	64703400	0.3699819469118735
chr1	64705200	64706200	0.961998024506669
chr1	64705300	64706300	1.3880230508410354
chr1	64705400	64706400	1.5480019108977736
chr1	64705500	64706500	1.5168649971370542
chr1	64705600	64706600	2.0435391899105046
chr1	64705700	64706700	2.4529853793650664
chr1	64705800	64706800	2.6598968765047197
chr1	64706900	64707900	2.7085028751437563
chr1	64707000	64708000	2.3753676932435597
chr1	64707100	64708100	2.5519659383144493
chr1	64707200	64708200	2.3406026647776588
chr1	64707300	64708300	2.3288057904523334
chr1	64707400	64708400	1.85648842201089
chr1	64707500	64708500	1.7689337903411757
chr1	64707600	64708600	1.4615827288697556
chr1	64707700	64708700	1.494419229257135
chr1	64707800	64708800	1.5142619730332845
chr1	64707900	64708900	1.2365484514069067
chr1	64708000	64709000	1.2186305462160179
chr1	64708100	64709100	1.0911933710710158
chr1	64708200	64709200	1.1539480847632797
chr1	64708300	64709300	1.2469058194399931
chr1	64708400	64709400	1.159077537193018
chr1	64708500	64709500	0.7977369805067999
chr1	64708600	64709600	0.052556849354998283
chr1	64708700	64709700	-0.11527111644291495
chr1	64708800	64709800	-0.6930518184744341
chr1	64708900	64709900	-1.1646337247353216
chr1	64709000	64710000	-0.819339167323405
chr1	64709100	64710100	-0.8116726077445294
chr1	64709200	64710200	-1.25754558574319
chr1	64709300	64710300	-1.5152626440438008
chr1	64709400	64710400	-1.5054937065399119
chr1	64709500	64710500	-1.1894208365381205
chr1	64709600	64710600	-1.2069705373946804
chr1	64709700	64710700	-0.8770580438573399
chr1	64709800	64710800	-0.40984895307761415
chr1	64710900	64711900	0.9526791632498102
chr1	64711000	64712000	1.2826109139035102
chr1	64711100	64712100	1.1019668723642149
chr1	64711200	64712200	1.4544083975760371
chr1	64711300	64712300	1.6902397647928231
chr1	64711400	64712400	1.2961225761518451
chr1	64711500	64712500	1.1798486595832929
chr1	64711600	64712600	1.3370196062230724
chr1	64711700	64712700	1.774601770041137
chr1	64711800	64712800	1.891711518174516
chr1	64711900	64712900	1.4866767642975018
chr1	64712000	64713000	1.1092105815858855
chr1	64712100	64713100	0.8597835615989967
chr1	64712200	64713200	1.1455496987041278
chr1	64712300	64713300	0.473728295576065
chr1	64712400	64713400	0.6184147881879286
chr1	64712500	64713500	0.8912789126707776
chr1	64712600	64713600	0.7107656559065201
chr1	64712700	64713700	-0.22508726474488627
chr1	64712800	64713800	0.26480024599104
chr1	64712900	64713900	0.3330385031489937
chr1	64713000	64714000	-0.2579458726993841
chr1	64713100	64714100	-0.40462098405635705
chr1	64713200	64714200	-0.4781679990097226
chr1	64713300	64714300	-0.02009318076501021
chr1	64713400	64714400	-0.03779061615118591
chr1	64713500	64714500	-0.5317864410960577
chr1	64713600	64714600	0.2405039729916729
chr1	64713700	64714700	0.9548142240955004
chr1	64713800	64714800	0.3244520659867374
chr1	64713900	64714900	0.4667322878214607
chr1	64714000	64715000	0.2881888000850824
chr1	64714100	64715100	0.8099676940106803
chr1	64714200	64715200	0.4669374188689145
chr1	64714300	64715300	0.2934643402197017
chr1	64714400	64715400	0.06571820451895524
chr1	64714500	64715500	0.07844248006334265
chr1	64714600	64715600	-1.3649080054981853
chr1	64714700	64715700	-1.2317350545726813
chr1	64714800	64715800	-1.1928535892389085
chr1	64714900	64715900	-0.9485856243504259
chr1	64715000	64716000	-0.18540442299014215
chr1	64715100	64716100	0.12691914978954671
chr1	64715200	64716200	0.08340796659255148
chr1	64715300	64716300	0.2753302645218069
chr1	64715400	64716400	0.6909430153585754
chr1	64715500	64716500	0.4393152543879206
chr1	64715600	64716600	1.134241361439884
chr1	64715700	64716700	1.0952805409901816
chr1	64715800	64716800	1.4323509153656704
chr1	64715900	64716900	0.5407973465820856
chr1	64716000	64717000	0.2315415638482433
chr1	64716100	64717100	-0.23388544165874825
chr1	64716200	64717200	-0.11246257732707032
chr1	64716300	64717300	0.08950189235026702
chr1	64716400	64717400	-0.056228148897688984
chr1	64716500	64717500	0.031823010915027025
chr1	64716600	64717600	-0.3742720787775733
chr1	64716700	64717700	-0.3309633153678207
chr1	64716800	64717800	-0.3603994273318496
chr1	64716900	64717900	0.3745906747008946
chr1	64717000	64718000	0.5804027321428745
chr1	64717100	64718100	0.6384364864415615
chr1	64717200	64718200	0.3011923468963251
chr1	64717300	64718300	-0.2833508960486709
chr1	64717400	64718400	-0.061181683564458876
chr1	64717500	64718500	0.6854747986906939
chr1	64717600	64718600	1.2655790259257071
chr1	64717700	64718700	0.6891444722478627
chr1	64717800	64718800	0.7926769642964138
chr1	64717900	64718900	0.8264465493983267
chr1	64718000	64719000	1.183401350629219
chr1	64718100	64719100	0.6628758103029556
chr1	64718200	64719200	0.4422948823126389
chr1	64718300	64719300	1.2184758322650924
chr1	64718400	64719400	0.902613222091886
chr1	64719500	64720500	-0.6820551965893717
chr1	64719600	64720600	-0.5166720760688343
chr1	64719700	64720700	-0.9831547139287808
chr1	64719800	64720800	-0.4570007161818972
chr1	64719900	64720900	-0.15632055798731048
chr1	64720000	64721000	0.32329033087059855
chr1	64720100	64721100	0.5899745902253732
chr1	64720200	64721200	0.9911340215655372
chr1	64720300	64721300	1.5706012464427157
chr1	64720400	64721400	0.7202565319883802
chr1	64720500	64721500	0.464309940766537
chr1	64720600	64721600	-0.04928991816068392
chr1	64720700	64721700	-0.05257507097749221
chr1	64720800	64721800	-0.2529247511616152
chr1	64721800	64722800	-0.02467270880480235
chr1	64721900	64722900	-1.009678896156856
chr1	64722000	64723000	-1.5707830481504488
chr1	64722100	64723100	-1.3413663320441944
chr1	64722200	64723200	-1.8102908966344933
chr1	64722300	64723300	-1.1658024324105236
chr1	64722400	64723400	-1.4985527853651968
chr1	64722500	64723500	-1.0569736036220407
chr1	64722600	64723600	-1.27082416277992
chr1	64722700	64723700	-1.4473089043146516
chr1	64722800	64723800	-1.4223332349652924
chr1	64722900	64723900	-1.1977844013832255
chr1	64723000	64724000	-0.8422428808252018
chr1	64723100	64724100	-0.4831513092648602
chr1	64723200	64724200	-0.6364214890767272
chr1	64723300	64724300	-0.9441152977886
chr1	64723400	64724400	-0.960425697729991
chr1	64723500	64724500	-0.5521126703069899
chr1	64723600	64724600	-0.4555461647511699
chr1	64723700	64724700	0.4051048488208922
chr1	64723800	64724800	0.4166493996602702
chr1	64723900	64724900	0.8722657727739475
chr1	64724000	64725000	0.19603131895103143
chr1	64724100	64725100	0.3092332303495328
chr1	64724200	64725200	-0.015487695927041037
chr1	64724300	64725300	0.012342622368139121
chr1	64724400	64725400	0.8501027598488468
chr1	64724500	64725500	0.4941539312554212
chr1	64724600	64725600	0.5880008637765277
chr1	64724700	64725700	-0.16980335536691415
chr1	64724800	64725800	0.1073592993086043
chr1	64724900	64725900	0.1942163707203232
chr1	64725000	64726000	0.41775168343693353
chr1	64725100	64726100	-0.048060298884914116
chr1	64725200	64726200	0.4817043631781993
chr1	64725300	64726300	0.11557244794948965
chr1	64725400	64726400	-0.2582058616559755
chr1	64725500	64726500	-0.2762725919296781
chr1	64725600	64726600	-0.219456549434533
chr1	64725700	64726700	-0.6849313437976556
chr1	64725800	64726800	-0.7727526608367007
chr1	64725900	64726900	-1.2219237660235571
chr1	64726900	64727900	0.2292613100681692
chr1	64727000	64728000	0.33553316267838174
chr1	64727100	64728100	0.6407171538832416
chr1	64727200	64728200	-0.05201448189463954
chr1	64727300	64728300	-0.5351461274697397
chr1	64727400	64728400	-1.0076908153061803
chr1	64727500	64728500	-1.904191071696508
chr1	64727600	64728600	-1.5650609679658791
chr1	64727700	64728700	-1.0675574920528088
chr1	64727800	64728800	-1.7480850863342303
chr1	64727900	64728900	-1.4781759299207424
chr1	64728000	64729000	-1.3418928096090863
chr1	64728100	64729100	-0.7397345489166274
chr1	64728200	64729200	-0.8473548134193717
chr1	64728300	64729300	-1.0192824271151064
chr1	64728400	64729400	-0.9559696765698016
chr1	64728500	64729500	-0.4617433838570571
chr1	64728600	64729600	-0.024832465408515667
chr1	64728700	64729700	-0.3568855808009589
chr1	64728800	64729800	0.4002439537661641
chr1	64728900	64729900	0.6093966087586962
chr1	64729000	64730000	0.9812406543031911
chr1	64729100	64730100	-0.2240809189372996
chr1	64729200	64730200	-0.18619955894906506
chr1	64729300	64730300	0.4904127876418262
chr1	64729400	64730400	0.8079661870666546
chr1	64729500	64730500	0.3992445041665199
chr1	64729600	64730600	0.02266487280985626
chr1	64729700	64730700	-0.3017272898200936
chr1	64729800	64730800	-0.8484436599067963
chr1	64729900	64730900	-1.1225259509052017
chr1	64730000	64731000	-1.0102988117369391
chr1	64730100	64731100	-1.0777984834763965
chr1	64730200	64731200	-0.8160554876232271
chr1	64730300	64731300	-1.3260780904872158
chr1	64730400	64731400	-2.243939639211645
chr1	64730500	64731500	-2.2763298808291865
chr1	64730600	64731600	-2.4271842256908243
chr1	64730700	64731700	-2.314971295480058
chr1	64730800	64731800	-2.1361095531833074
chr1	64730900	64731900	-1.8552581485332065
chr1	64731000	64732000	-2.334872216729784
chr1	64731100	64732100	-1.8102208035478133
chr1	64731200	64732200	-1.6818496657245359
chr1	64731300	64732300	-1.4069875952348827
chr1	64731400	64732400	-0.9469174139747676
chr1	64731500	64732500	-0.07300813668762753
chr1	64731900	64732900	-0.01037371975763654
chr1	64732200	64733200	-0.7280718754515653
chr1	64732300	64733300	-0.4650195608554368
chr1	64732500	64733500	-1.0781209373673522
chr1	64732600	64733600	-0.8212304799815947
chr1	64732700	64733700	-0.641459301156056
chr1	64732800	64733800	-0.7815818007663949
chr1	64732900	64733900	-0.5801738589411249
chr1	64733000	64734000	-0.7384429588939913
chr1	64733100	64734100	-0.3437966390232909
chr1	64733200	64734200	0.5729192954141271
chr1	64733300	64734300	0.4744801898187193
chr1	64733400	64734400	1.1611496862652402
chr1	64733500	64734500	1.2750478351336805
chr1	64733600	64734600	0.8812999351485011
chr1	64733700	64734700	1.219238120240972
chr1	64733800	64734800	0.8814663908455707
chr1	64733900	64734900	0.8876129341210847
chr1	64734000	64735000	0.31534692087562866
chr1	64734100	64735100	0.16557533308055447
chr1	64734200	64735200	0.14290152049906646
chr1	64734300	64735300	0.20256608783013927
chr1	64734400	64735400	-0.14090283045728758
chr1	64734500	64735500	-0.2722090321105713
chr1	64734600	64735600	-0.2657794028236748
chr1	64734700	64735700	-0.2700501360473316
chr1	64734800	64735800	-0.4788978956805204
chr1	64734900	64735900	-0.8959385300415257
chr1	64735000	64736000	-0.4345947286825634
chr1	64735100	64736100	-0.5710027172739882
chr1	64735200	64736200	-1.4447050273010276
chr1	64735300	64736300	-0.7250336491855545
chr1	64735400	64736400	-0.8869053475248135
chr1	64735500	64736500	-0.7369679014882363
chr1	64735600	64736600	-0.8396309701123461
chr1	64735700	64736700	-0.8425014650476571
chr1	64735800	64736800	-0.9288193419476818
chr1	64735900	64736900	-0.2278249457667062
chr1	64736000	64737000	-0.2867808523815105
chr1	64736100	64737100	-0.08338914125450875
chr1	64736200	64737200	0.5213106473294303
chr1	64736300	64737300	0.3347697000228504
chr1	64736400	64737400	0.2362174797200993
chr1	64736500	64737500	0.3034528321847767
chr1	64736600	64737600	0.7588971690534958
chr1	64736700	64737700	0.5027143237503929
chr1	64736800	64737800	0.7040633379320438
chr1	64736900	64737900	0.3515686393375333
chr1	64737000	64738000	0.7607385495619656
chr1	64737100	64738100	1.1313401324434131
chr1	64737200	64738200	1.2564699637451695
chr1	64738300	64739300	2.1650992681341727
chr1	64738400	64739400	1.8585516974162992
chr1	64738500	64739500	1.8854717285579288
chr1	64738600	64739600	1.055016220506323
chr1	64738700	64739700	1.1265750615427887
chr1	64738800	64739800	0.6648423132780568
chr1	64738900	64739900	0.9226793825564354
chr1	64739000	64740000	0.869884941104373
chr1	64739100	64740100	0.3254134047385548
chr1	64739200	64740200	-0.04306564004815433
chr1	64739300	64740300	0.12669214876491686
chr1	64739400	64740400	0.044376716763266835
chr1	64739500	64740500	-0.21324929764723974
chr1	64739600	64740600	0.4864399109881871
chr1	64739700	64740700	0.4920162569097313
chr1	64739800	64740800	0.6815377485419497
chr1	64739900	64740900	0.6173903180974485
chr1	64740000	64741000	0.3109828504912219
chr1	64740100	64741100	0.6134503581889613
chr1	64740200	64741200	0.4641103704556974
chr1	64740300	64741300	0.6551148703909956
chr1	64740400	64741400	0.6965857662611382
chr1	64740500	64741500	0.359017665338872
chr1	64740600	64741600	0.5299330554961564
chr1	64740700	64741700	0.5314616123980459
chr1	64740800	64741800	1.1569197004609668
chr1	64740900	64741900	1.0308075159741432
chr1	64741000	64742000	1.1923186246993414
chr1	64741100	64742100	1.09325386295741
chr1	64741200	64742200	1.5507059003115633
chr1	64741300	64742300	1.6431539985515964
chr1	64741400	64742400	2.31417275733714
chr1	64741500	64742500	2.5424609983022526
chr1	64741600	64742600	2.888843740267725
chr1	64741700	64742700	2.7770329445241617
chr1	64741800	64742800	2.8180741042162984
chr1	64741900	64742900	2.871622677365797
chr1	64742000	64743000	2.746458597305589
chr1	64742100	64743100	2.619091147076603
chr1	64742200	64743200	2.4194777335705093
chr1	64742300	64743300	2.276987880080158
chr1	64742400	64743400	1.4291349566993263
chr1	64742500	64743500	1.8081546316684791
chr1	64742600	64743600	1.2367900975820822
chr1	64742700	64743700	1.3940848021372372
chr1	64742800	64743800	1.5197314241648092
chr1	64742900	64743900	1.1609329988711556
chr1	64743000	64744000	1.3983426483729675
chr1	64744300	64745300	2.526976440519085
chr1	64744400	64745400	3.4304501146826345
chr1	64744500	64745500	4.287826821954879
chr1	64744600	64745600	5.185318478161867
chr1	64744700	64745700	5.235680470986468
chr1	64744800	64745800	4.588960389042764
chr1	64744900	64745900	4.5543181872014085
chr1	64745000	64746000	4.302273904976536
chr1	64745100	64746100	3.979757395240267
chr1	64745200	64746200	3.3529062745854588
chr1	64745300	64746300	2.8653100930387496
chr1	64745400	64746400	2.674599578498112
chr1	64745500	64746500	2.4669282709853624
chr1	64745600	64746600	1.6376588970152424
chr1	64745700	64746700	1.991345285785867
chr1	64745800	64746800	1.8435495193054643
chr1	64745900	64746900	1.2575532830952325
chr1	64746000	64747000	1.750763161408854
chr1	64746100	64747100	1.681882223198775
chr1	64746200	64747200	1.8961758786904028
chr1	64746300	64747300	1.5665138534176688
chr1	64746400	64747400	1.0169525413148914
chr1	64746500	64747500	0.9146261176416104
chr1	64746600	64747600	1.0180894863344434
chr1	64746700	64747700	0.8958832487831443
chr1	64746800	64747800	1.5203221761549366
chr1	64746900	64747900	1.5004120336056757
chr1	64747000	64748000	1.0523645014003356
chr1	64747100	64748100	1.286627650334774
chr1	64747200	64748200	1.3729173635529497
chr1	64747300	64748300	1.3656608346749473
chr1	64747400	64748400	2.080194365660072
chr1	64747500	64748500	1.9351654608101536
chr1	64747600	64748600	1.9242136725512684
chr1	64747700	64748700	1.5537348846993515
chr1	64747800	64748800	1.0982880631151135
chr1	64747900	64748900	1.2308885308114568
chr1	64748000	64749000	1.4149151098770398
chr1	64748100	64749100	1.3600257242486122
chr1	64748200	64749200	1.2056562256479175
chr1	64748300	64749300	1.7203965150047469
chr1	64748400	64749400	1.5067119458118825
chr1	64748500	64749500	1.9243276056708936
chr1	64748600	64749600	1.8477348986199185
chr1	64748700	64749700	1.6467367767914487
chr1	64748800	64749800	2.312957062357376
chr1	64748900	64749900	2.822109720490209
chr1	64749000	64750000	2.542069275201678
chr1	64749100	64750100	2.020082200430318
chr1	64749200	64750200	2.26901215654154
chr1	64749300	64750300	1.980370614431588
chr1	64749400	64750400	1.6912493134890731
chr1	64749500	64750500	1.021807057362034
chr1	64749600	64750600	0.5775980627787516
chr1	64749700	64750700	0.8008440316557119
chr1	64749800	64750800	0.6670000792659526
chr1	64749900	64750900	0.3309856633266628
chr1	64750000	64751000	0.1621932339696403
chr1	64750100	64751100	0.4292278116088175
chr1	64750200	64751200	0.32624903667182714
chr1	64750300	64751300	0.34957980315343884
chr1	64750400	64751400	0.2952806499468913
chr1	64750500	64751500	0.2987967631972602
chr1	64750600	64751600	0.2307611969252891
chr1	64750700	64751700	0.22363745537939536
chr1	64750800	64751800	0.190153238451602
chr1	64750900	64751900	-0.5023046541460441
chr1	64751000	64752000	0.2807650161436933
chr1	64751100	64752100	0.28926011807125585
chr1	64751200	64752200	0.2366308014571457
chr1	64751300	64752300	0.4989529578505977
chr1	64751400	64752400	0.676057915677218
chr1	64751500	64752500	0.9382270965321244
chr1	64751600	64752600	1.5109707301477648
chr1	64751700	64752700	1.6908673544427024
chr1	64751800	64752800	1.3105926825109029
chr1	64751900	64752900	1.9662319600904512
chr1	64752000	64753000	1.822683984226324
chr1	64752100	64753100	2.0003073117195282
chr1	64752200	64753200	1.815957026031048
chr1	64752300	64753300	1.2748265727318375
chr1	64752400	64753400	0.8344104000004477
chr1	64752500	64753500	0.4935884467832285
chr1	64753600	64754600	-0.3304371474254987
chr1	64753700	64754700	-0.8862189987013531
chr1	64753800	64754800	-0.6775469548016825
chr1	64753900	64754900	-0.4693602064639362
chr1	64754000	64755000	-0.24644922751108453
chr1	64754100	64755100	-0.4327139328692184
chr1	64754200	64755200	-0.169842623872894
chr1	64754300	64755300	-0.048295589208877235
chr1	64754400	64755400	0.3924035709193488
chr1	64754500	64755500	-0.16025865686935148
chr1	64754600	64755600	0.9054111895837172
chr1	64754700	64755700	1.3820562361700508
chr1	64755800	64756800	1.8400618390355157
chr1	64755900	64756900	1.874599348668048
chr1	64756000	64757000	1.904918081029459
chr1	64756100	64757100	1.7491786310100503
chr1	64756200	64757200	1.3949864491525412
chr1	64756300	64757300	1.1814558549251857
chr1	64756400	64757400	1.1027686602122708
chr1	64756500	64757500	1.6085600993161966
chr1	64756600	64757600	1.9636343642472447
chr1	64756700	64757700	2.055816686511601
chr1	64756800	64757800	1.2171243282498647
chr1	64756900	64757900	1.5744717910330803
chr1	64757000	64758000	1.9730462596910667
chr1	64757100	64758100	2.433143109470572
chr1	64757200	64758200	2.3439961032156402
chr1	64757300	64758300	2.9830936001322472
chr1	64757400	64758400	3.0041194106599334
chr1	64757500	64758500	2.5513916918200645
chr1	64757600	64758600	2.415027004466112
chr1	64757700	64758700	2.730629236757252
chr1	64757800	64758800	2.6696222967757937
chr1	64757900	64758900	2.455685296301364
chr1	64758000	64759000	2.1613982667404827
chr1	64758100	64759100	1.5260331819867259
chr1	64758200	64759200	1.3645907671918076
chr1	64758300	64759300	0.8364002589306198
chr1	64758400	64759400	0.3844502342668217
chr1	64759800	64760800	3.097915044003837
chr1	64759900	64760900	2.982174497760921
chr1	64760000	64761000	3.0379072024117724
chr1	64760100	64761100	2.5018894043444027
chr1	64760200	64761200	2.6171262988134427
chr1	64760300	64761300	2.3812793910096888
chr1	64760400	64761400	1.2219679353609896
chr1	64760500	64761500	0.6754742915166428
chr1	64760600	64761600	0.2179299373132172
chr1	64760700	64761700	0.4273004356069369
chr1	64760800	64761800	0.6531994249513549
chr1	64760900	64761900	1.1504043288764398
chr1	64761000	64762000	1.1022286088297206
chr1	64761100	64762100	1.24301137003126
chr1	64761200	64762200	1.382742427494236
chr1	64761300	64762300	0.6148908524300417
chr1	64761400	64762400	1.7371085438516658
chr1	64761500	64762500	1.3230599859644996
chr1	64761600	64762600	1.2114347019108136
chr1	64761700	64762700	0.9877019065809852
chr1	64761800	64762800	1.4266781683173435
chr1	64761900	64762900	0.9245073077787592
chr1	64762000	64763000	0.6691310415619189
chr1	64762100	64763100	0.3059465094330921
chr1	64762200	64763200	-0.1947920337193406
chr1	64762300	64763300	-0.3302628284733117
chr1	64762400	64763400	-0.26162303898199823
chr1	64762500	64763500	-0.12843242352511047
chr1	64762600	64763600	-0.3618155182135057
chr1	64762700	64763700	0.6158686492138941
chr1	64762800	64763800	0.10489760223127118
chr1	64762900	64763900	0.4081526918931043
chr1	64763000	64764000	0.25995873764007044
chr1	64763100	64764100	0.685124577350917
chr1	64763200	64764200	1.0162343029869154
chr1	64763300	64764300	1.9863490261112864
chr1	64763400	64764400	0.7475935828454667
chr1	64763500	64764500	1.5477664440589085
chr1	64763600	64764600	1.870311865786746
chr1	64763700	64764700	0.764258769715524
chr1	64763800	64764800	1.174568690329765
chr1	64763900	64764900	0.2379257499423697
chr1	64764000	64765000	-0.02162133528309871
chr1	64764100	64765100	0.18969994889994168
chr1	64764200	64765200	0.26217978483012144
chr1	64764300	64765300	-0.17929433544479306
chr1	64764400	64765400	0.909065127295914
chr1	64764500	64765500	0.6449660059306588
chr1	64764600	64765600	0.3580844259301853
chr1	64764700	64765700	1.1585902095050422
chr1	64764800	64765800	1.3054900068202009
chr1	64764900	64765900	2.2284320277235383
chr1	64765000	64766000	2.998923891972679
chr1	64765100	64766100	2.8360348664364
chr1	64765200	64766200	2.500074223642391
chr1	64765300	64766300	2.628385997851841
chr1	64765400	64766400	3.0452157623363294
chr1	64765500	64766500	2.4591267925165625
chr1	64765600	64766600	2.480239303670671
chr1	64765700	64766700	1.6917628190855982
chr1	64765800	64766800	1.3444763823875032
chr1	64765900	64766900	1.3963525199741718
chr1	64766000	64767000	0.9580489071600177
chr1	64766100	64767100	0.3851553516314979
chr1	64766200	64767200	0.6746517048857043
chr1	64766300	64767300	0.3264299092581702
chr1	64766400	64767400	0.22816242883400176
chr1	64766500	64767500	1.1478634309621871
chr1	64766600	64767600	1.064078523096183
chr1	64766700	64767700	1.6380155178221334
chr1	64766800	64767800	1.6091460755829246
chr1	64766900	64767900	1.677822089922106
chr1	64767000	64768000	1.7097463172760778
chr1	64767100	64768100	2.2996949574165533
chr1	64767200	64768200	2.2609422546337874
chr1	64767300	64768300	3.0858491183713106
chr1	64767400	64768400	3.2451729831505567
chr1	64767500	64768500	2.9766604471406546
chr1	64767600	64768600	3.1434637974437414
chr1	64767700	64768700	2.998757865196807
chr1	64767800	64768800	3.109594082498236
chr1	64767900	64768900	2.5490932027896704
chr1	64768000	64769000	2.9380775125772787
chr1	64768100	64769100	2.970342950145741
chr1	64768200	64769200	3.4551750528281424
chr1	64768300	64769300	2.972713155205047
chr1	64768400	64769400	2.386566206500349
chr1	64768500	64769500	2.0912524622585082
chr1	64768600	64769600	2.610339335017902
chr1	64768700	64769700	2.52775170111722
chr1	64768800	64769800	2.3935438740709607
chr1	64768900	64769900	3.1802997765167507
chr1	64769000	64770000	2.3912993732953383
chr1	64769100	64770100	2.3747359795899565
chr1	64769200	64770200	1.8225439303865427
chr1	64769300	64770300	2.1596997882296516
chr1	64769400	64770400	2.6029535671963484
chr1	64769500	64770500	3.142161396980517
chr1	64769600	64770600	2.6722300336315863
chr1	64769700	64770700	2.6608313134137496
chr1	64769800	64770800	2.2917362216927817
chr1	64769900	64770900	1.4638438186115006
chr1	64770000	64771000	1.688878102278596
chr1	64770100	64771100	1.3772528193196831
chr1	64770200	64771200	1.4582082106583818
chr1	64770300	64771300	0.4951145542995557
chr1	64770400	64771400	-0.06933888730873827
chr1	64770500	64771500	-0.4867181579461937
chr1	64770600	64771600	-0.4547395933198332
chr1	64770700	64771700	-0.6335365323173162
chr1	64770800	64771800	0.1519273924568972
chr1	64770900	64771900	0.5808161558665708
chr1	64771000	64772000	0.2039195011685604
chr1	64771100	64772100	0.13120331484658232
chr1	64771200	64772200	0.28038601801488283
chr1	64771300	64772300	1.110411521923318
chr1	64771400	64772400	1.3082701467347313
chr1	64771500	64772500	1.1423324758473532
chr1	64771600	64772600	0.7150485223230724
chr1	64771700	64772700	0.9085835473508788
chr1	64771800	64772800	0.8514305152714388
chr1	64771900	64772900	0.8811074777289085
chr1	64772000	64773000	1.2532799459831332
chr1	64772100	64773100	1.7622967296064689
chr1	64772200	64773200	1.4891564312269607
chr1	64772300	64773300	1.8863107804085648
chr1	64772400	64773400	1.456858412878569
chr1	64772500	64773500	1.7778410877134152
chr1	64772600	64773600	2.435397147311744
chr1	64772700	64773700	2.6785719968845103
chr1	64772800	64773800	2.1528342317561906
chr1	64772900	64773900	2.1117521319236063
chr1	64773000	64774000	2.1827260636053043
chr1	64773100	64774100	1.391150249560117
chr1	64773200	64774200	1.4275308203859849
chr1	64773300	64774300	0.8316814578146277
chr1	64773400	64774400	1.2871355673057263
chr1	64773500	64774500	1.2177940571985002
chr1	64773600	64774600	0.891122704630848
chr1	64773700	64774700	0.9256399407966264
chr1	64773800	64774800	1.1422946035519832
chr1	64773900	64774900	0.9437515471662046
chr1	64774000	64775000	1.6246458686296192
chr1	64774100	64775100	2.4576024291945053
chr1	64774200	64775200	2.833419778099908
chr1	64774300	64775300	2.6955706420792724
chr1	64774400	64775400	3.0051549389183
chr1	64774500	64775500	3.071577465606491
chr1	64774600	64775600	2.8535645403880765
chr1	64774700	64775700	2.896559863908214
chr1	64774800	64775800	2.7666935632779968
chr1	64774900	64775900	3.4143692444328195
chr1	64775000	64776000	2.86216790916144
chr1	64776100	64777100	1.356809383800823
chr1	64776200	64777200	0.7619733167545197
chr1	64776300	64777300	0.7009654272923832
chr1	64776400	64777400	0.9004491635760284
chr1	64776500	64777500	0.6111754937443674
chr1	64776600	64777600	0.4247393180312807
chr1	64776700	64777700	0.3308842241608896
chr1	64776800	64777800	0.5408938492323581
chr1	64776900	64777900	0.3971939808942789
chr1	64777000	64778000	0.649402243257235
chr1	64777100	64778100	1.1807302922628735
chr1	64777200	64778200	1.5682011714092592
chr1	64777300	64778300	1.976664423205092
chr1	64777400	64778400	1.800691164297441
chr1	64777500	64778500	2.4160905727121014
chr1	64777600	64778600	2.400206040142661
chr1	64777700	64778700	2.2994304091479494
chr1	64777800	64778800	2.189727302337473
chr1	64777900	64778900	2.131213125146368
chr1	64778000	64779000	1.989324697152875
chr1	64778100	64779100	1.8450411696396283
chr1	64778200	64779200	1.5231806059326942
chr1	64778300	64779300	0.9287605568370452
chr1	64779200	64780200	-0.6833789200904795
chr1	64779300	64780300	-0.6216462222185819
chr1	64779400	64780400	-0.5928102770556073
chr1	64779500	64780500	0.6527849367915165
chr1	64779600	64780600	0.5735716650483018
chr1	64779700	64780700	0.3134393363581386
chr1	64779800	64780800	0.3962275040461343
chr1	64779900	64780900	0.8363552569982006
chr1	64780000	64781000	1.1892260898656908
chr1	64780100	64781100	1.3874409975329265
chr1	64780200	64781200	1.3540268998809222
chr1	64780300	64781300	1.7723871663954165
chr1	64780400	64781400	2.1638124603432383
chr1	64780500	64781500	2.152913115587821
chr1	64780600	64781600	2.76625226512331
chr1	64780700	64781700	3.2983763508101216
chr1	64780800	64781800	3.0960329406447378
chr1	64780900	64781900	2.877532098572173
chr1	64781000	64782000	2.360719265384718
chr1	64781100	64782100	2.519374938817621
chr1	64781200	64782200	3.1290000393137256
chr1	64781300	64782300	2.8510192222451933
chr1	64781400	64782400	2.994099524546364
chr1	64781500	64782500	3.193581116305805
chr1	64781600	64782600	2.2464613418366612
chr1	64781700	64782700	2.093799431409498
chr1	64781800	64782800	2.2351257912445965
chr1	64781900	64782900	1.780208180014405
chr1	64782000	64783000	2.2348621946503147
chr1	64782100	64783100	2.2585420269537426
chr1	64782200	64783200	1.0830779966770652
chr1	64782300	64783300	1.3023805609349142
chr1	64782400	64783400	0.8206531444691224
chr1	64782500	64783500	0.4202922635383375
chr1	64782600	64783600	0.8605387469111709
chr1	64782700	64783700	0.532348741957374
chr1	64782800	64783800	0.20762386712037967
chr1	64782900	64783900	-0.1352073803338158
chr1	64783000	64784000	-0.36187231769311884
chr1	64783100	64784100	-0.5433552998012879
chr1	64783200	64784200	-0.09288625038618653
chr1	64783300	64784300	-0.7126429128163193
chr1	64783400	64784400	-0.4569278144526301
chr1	64783500	64784500	-0.3301148630253677
chr1	64783600	64784600	-0.2837730257983001
chr1	64783700	64784700	0.20171678292347256
chr1	64783800	64784800	0.7201448710680586
chr1	64783900	64784900	1.1024613853905425
chr1	64784000	64785000	1.615840192674871
chr1	64784100	64785100	1.766055903928536
chr1	64784200	64785200	1.8151053726700048
chr1	64784300	64785300	2.5006625265464044
chr1	64784400	64785400	2.728560672433567
chr1	64785300	64786300	1.4180548571446874
chr1	64785400	64786400	1.4746790500990723
chr1	64785500	64786500	1.1160431387108345
chr1	64785600	64786600	1.3375628424069557
chr1	64785700	64786700	2.228164630837723
chr1	64785800	64786800	2.0201185284425804
chr1	64785900	64786900	1.4593702248315263
chr1	64786000	64787000	0.9380986662005086
chr1	64786100	64787100	0.5008285371679991
chr1	64786200	64787200	0.06842048457887688
chr1	64786300	64787300	-0.1743683625088744
chr1	64786400	64787400	-0.6972002892811793
chr1	64786500	64787500	-0.6884779610456911
chr1	64786600	64787600	-1.6390629683040263
chr1	64786700	64787700	-2.411118396846482
chr1	64786800	64787800	-1.8761772343521024
chr1	64786900	64787900	-1.706414866814356
chr1	64787000	64788000	-0.7791142660149468
chr1	64787100	64788100	-0.2354062471766685
chr1	64787200	64788200	0.6392228454879867
chr1	64787300	64788300	0.6703299513885821
chr1	64787400	64788400	0.8512566054327563
chr1	64787500	64788500	1.1721854381333732
chr1	64787600	64788600	1.827761917843832
chr1	64787700	64788700	2.1220538681669785
chr1	64788600	64789600	0.7127353970674486
chr1	64788700	64789700	0.58335330189064
chr1	64788800	64789800	0.4144655215516251
chr1	64788900	64789900	0.4305109337115959
chr1	64789000	64790000	0.6410360728853655
chr1	64789100	64790100	0.6192945181761881
chr1	64789200	64790200	0.6285713319585252
chr1	64789300	64790300	0.930269550081255
chr1	64789400	64790400	0.8908393232600156
chr1	64789500	64790500	1.0083486281938712
chr1	64789600	64790600	1.2642112461849255
chr1	64789700	64790700	1.191006977747866
chr1	64789800	64790800	1.0909538133305356
chr1	64789900	64790900	1.1862988662391742
chr1	64790000	64791000	0.6985877179431043
chr1	64790100	64791100	0.9779661373879288
chr1	64790200	64791200	0.9766404325751494
chr1	64790300	64791300	0.7992857574745589
chr1	64790400	64791400	0.6285254894886817
chr1	64790500	64791500	0.3652180119424108
chr1	64790600	64791600	0.8765144064428351
chr1	64790700	64791700	0.601819591563464
chr1	64790800	64791800	0.4566578137435055
chr1	64790900	64791900	0.6080593275471385
chr1	64791000	64792000	0.4026305209418155
chr1	64791100	64792100	0.4793229158874345
chr1	64791200	64792200	0.35528168929828713
chr1	64791300	64792300	0.015008000650999338
chr1	64791400	64792400	0.2767697514845931
chr1	64791500	64792500	-0.0734730681712262
chr1	64791600	64792600	-0.12113665276066435
chr1	64791700	64792700	-0.030117393509065574
chr1	64791800	64792800	0.15755964613662812
chr1	64791900	64792900	0.12755912166402633
chr1	64792000	64793000	0.6128977451425802
chr1	64792100	64793100	1.1925920333672473
chr1	64792200	64793200	1.7525943584223134
chr1	64792300	64793300	2.0582402859538798
chr1	64792400	64793400	1.6789395765776596
chr1	64792500	64793500	2.344545056047584
chr1	64792600	64793600	1.8064645775692736
chr1	64792700	64793700	2.344158665324736
chr1	64792800	64793800	2.0686116865117348
chr1	64792900	64793900	2.1962467897655125
chr1	64793000	64794000	2.558844857419149
chr1	64793100	64794100	2.081630560783347
chr1	64793200	64794200	2.4602939056374016
chr1	64793300	64794300	2.8971666829709672
chr1	64793400	64794400	3.2485805307261666
chr1	64793500	64794500	2.1215970700627174
chr1	64793600	64794600	2.416552345751956
chr1	64793700	64794700	2.474076138814437
chr1	64793800	64794800	2.7196863605247112
chr1	64793900	64794900	2.4332518613338685
chr1	64794000	64795000	1.599575731651829
chr1	64794100	64795100	1.1452743000304564
chr1	64794200	64795200	0.1335408177045038
chr1	64794300	64795300	-0.2842917896079111
chr1	64794400	64795400	-0.3155700098715427
chr1	64794500	64795500	0.40735506209389466
chr1	64794600	64795600	0.3297716462017377
chr1	64794700	64795700	-0.2857868247536226
chr1	64794800	64795800	-0.20198525574735304
chr1	64794900	64795900	-0.1327602452305209
chr1	64795000	64796000	0.08322155956096837
chr1	64795100	64796100	0.17232671344318565
chr1	64795200	64796200	0.5282224113452451
chr1	64795300	64796300	0.2091138378087794
chr1	64795400	64796400	0.10051312494348646
chr1	64795500	64796500	0.04816860520265703
chr1	64795600	64796600	-0.3913105487510897
chr1	64795700	64796700	-0.283455386566106
chr1	64795800	64796800	-0.2348970882039525
chr1	64795900	64796900	-0.4865653100927036
chr1	64796000	64797000	-0.7193637846584633
chr1	64796100	64797100	-0.3667551189307886
chr1	64796200	64797200	-0.38355913414067694
chr1	64796300	64797300	-0.2576718015252988
chr1	64796400	64797400	-0.37214658415781976
chr1	64796500	64797500	-0.12674262294749994
chr1	64796600	64797600	0.41068637283279424
chr1	64796700	64797700	1.0724217404013858
chr1	64796800	64797800	0.3741057672781626
chr1	64796900	64797900	0.6095846833363102
chr1	64798700	64799700	1.05709807444539
chr1	64798800	64799800	1.6417431659442627
chr1	64798900	64799900	2.096370126185452
chr1	64799000	64800000	1.8981252073221835
chr1	64799100	64800100	2.0139045395149875
chr1	64799200	64800200	2.1850398754534703
chr1	64799300	64800300	2.5353921393666177
chr1	64799400	64800400	2.1920893775499786
chr1	64799500	64800500	1.7996476940614723
chr1	64799600	64800600	1.5804183326640668
chr1	64799700	64800700	1.3918879098118135
chr1	64799800	64800800	1.1164554410388448
chr1	64799900	64800900	0.8062841882589558
chr1	64800000	64801000	1.0563630064287484
chr1	64800100	64801100	1.1313176500871942
chr1	64800200	64801200	1.1893777919493989
chr1	64800300	64801300	1.123543216023064
chr1	64800400	64801400	1.9400467702127404
chr1	64800500	64801500	2.4152098881629342
chr1	64801300	64802300	2.78177353350082
chr1	64801400	64802400	2.0475195416330654
chr1	64801500	64802500	1.8034609328971885
chr1	64801600	64802600	1.0889360668290848
chr1	64801700	64802700	0.9664455212288908
chr1	64801800	64802800	0.8743290189518428
chr1	64801900	64802900	0.7254831947328174
chr1	64802000	64803000	0.9878943663139537
chr1	64802100	64803100	1.143931767717174
chr1	64802200	64803200	0.8481539716643415
chr1	64802300	64803300	0.9883312374540968
chr1	64802400	64803400	1.659812571755901
chr1	64802500	64803500	1.3485363538342234
chr1	64802600	64803600	1.9147779057296002
chr1	64802700	64803700	2.2623346116402305
chr1	64802800	64803800	1.851448198614348
chr1	64802900	64803900	1.6419847563208012
chr1	64803000	64804000	1.6941330700437651
chr1	64803100	64804100	1.0400003373032418
chr1	64803200	64804200	1.3138169145993752
chr1	64803300	64804300	0.8242904675232375
chr1	64803400	64804400	0.4227768110338221
chr1	64803500	64804500	0.9808036758387568
chr1	64803600	64804600	1.4632603016183936
chr1	64803700	64804700	1.234937447809083
chr1	64803800	64804800	1.7330479953019369
chr1	64803900	64804900	2.5656433172511965
chr1	64804000	64805000	2.3017325072670323
chr1	64804100	64805100	3.026339769677397
chr1	64804200	64805200	3.1370248899391986
chr1	64804300	64805300	3.4966032895104666
chr1	64804400	64805400	3.6168748108556095
chr1	64804500	64805500	4.240756838163054
chr1	64804600	64805600	3.758531604644882
chr1	64804700	64805700	3.5699237797372976
chr1	64804800	64805800	2.6806201792166457
chr1	64804900	64805900	2.220657841773911
chr1	64805000	64806000	2.002189787844071
chr1	64805100	64806100	1.5815841387578888
chr1	64805200	64806200	1.1375924204333774
chr1	64805300	64806300	1.348095561120472
chr1	64805400	64806400	1.7353494949862749
chr1	64805500	64806500	1.4039674039205527
chr1	64805600	64806600	1.3563532027525014
chr1	64805700	64806700	1.6686599500012511
chr1	64805800	64806800	2.4115728411340287
chr1	64805900	64806900	2.3135600679406556
chr1	64806000	64807000	2.9032802886807287
chr1	64806100	64807100	2.52828888878948
chr1	64806200	64807200	3.0975703685174607
chr1	64806300	64807300	2.714537475380337
chr1	64806400	64807400	2.569077418488674
chr1	64806500	64807500	2.3799993496216545
chr1	64806600	64807600	2.7822590101472042
chr1	64806700	64807700	2.8341843541087504
chr1	64806800	64807800	2.912384586722576
chr1	64806900	64807900	3.2239186950590524
chr1	64807000	64808000	2.361136807046983
chr1	64807100	64808100	2.5710203771618065
chr1	64807200	64808200	1.4674474300812466
chr1	64807300	64808300	2.1375697016034967
chr1	64807400	64808400	1.9731358027933017
chr1	64808500	64809500	2.2530001806183604
chr1	64808600	64809600	2.076986387302316
chr1	64808700	64809700	2.1509417088969007
chr1	64808800	64809800	2.0958960435634206
chr1	64808900	64809900	2.4693500206963024
chr1	64809000	64810000	3.440759962945491
chr1	64809100	64810100	3.710396663171416
chr1	64809200	64810200	3.4411069796915146
chr1	64809300	64810300	3.548952688962283
chr1	64809400	64810400	2.985856726429738
chr1	64809500	64810500	2.8824853071077907
chr1	64809600	64810600	3.0736628344590686
chr1	64809700	64810700	2.6983525552552394
chr1	64809800	64810800	2.2029578112574963
chr1	64809900	64810900	2.050337649965098
chr1	64810000	64811000	1.2066042610157028
chr1	64810100	64811100	0.5980076326875694
chr1	64810200	64811200	0.9153672148350108
chr1	64810300	64811300	0.4085773426901578
chr1	64810400	64811400	0.7248722335988546
chr1	64810500	64811500	0.8354210338161805
chr1	64810600	64811600	0.24849349237425405
chr1	64810700	64811700	0.9719729839031572
chr1	64810800	64811800	1.4271860334423343
chr1	64810900	64811900	0.663482717087571
chr1	64811000	64812000	1.1397419461450495
chr1	64811100	64812100	1.1644395139037684
chr1	64811200	64812200	1.1667913069047129
chr1	64811300	64812300	1.494687605776967
chr1	64812400	64813400	-0.4426717257833153
chr1	64812500	64813500	-0.028946662350403975
chr1	64812600	64813600	-0.2215616704770816
chr1	64812700	64813700	0.3029276931670838
chr1	64812800	64813800	0.3803897297201289
chr1	64812900	64813900	1.121010245001022
chr1	64813000	64814000	1.217480634079321
chr1	64813100	64814100	2.346670508771706
chr1	64813200	64814200	2.5186267088307908
chr1	64813300	64814300	2.4147885609218376
chr1	64813400	64814400	2.2461414965752726
chr1	64813500	64814500	2.1707846107172086
chr1	64813600	64814600	2.1862759247854258
chr1	64813700	64814700	2.8983881737960555
chr1	64813800	64814800	3.185492810655904
chr1	64813900	64814900	2.5472658532721053
chr1	64814000	64815000	2.6616888600813096
chr1	64814100	64815100	2.67491564217
chr1	64814200	64815200	2.3308222946754373
chr1	64814300	64815300	2.164202324491609
chr1	64814400	64815400	1.9910329699832616
chr1	64814500	64815500	2.00544187252502
chr1	64814600	64815600	2.295757260028898
chr1	64814700	64815700	1.6815668984222536
chr1	64814800	64815800	1.4518737086747422
chr1	64814900	64815900	1.755646404043734
chr1	64815000	64816000	1.9054888156782142
chr1	64815100	64816100	1.3064671678621962
chr1	64815200	64816200	1.7275828789604737
chr1	64815300	64816300	1.6961985637103796
chr1	64815400	64816400	1.56841179038635
chr1	64815500	64816500	2.072745103849357
chr1	64815600	64816600	1.9996226718967127
chr1	64815700	64816700	1.7115741680514425
chr1	64815800	64816800	1.9738899787967303
chr1	64815900	64816900	1.8041255382179031
chr1	64816000	64817000	1.4530346263590026
chr1	64816100	64817100	1.1738903205268831
chr1	64816200	64817200	0.25058080036880115
chr1	64816300	64817300	0.8756279489827351
chr1	64816400	64817400	0.9482758612737846
chr1	64816500	64817500	0.9401891245258256
chr1	64816600	64817600	0.7484037289784251
chr1	64816700	64817700	1.2142086876628766
chr1	64816800	64817800	0.9284677916965705
chr1	64816900	64817900	0.8483140613661386
chr1	64817000	64818000	0.6725918339278737
chr1	64817100	64818100	1.4053668311241427
chr1	64817200	64818200	2.9476836368240313
chr1	64817300	64818300	3.045238080117964
chr1	64817400	64818400	3.1032026843413933
chr1	64817500	64818500	2.8095252791471435
chr1	64817800	64818800	3.152030676472392
chr1	64817900	64818900	3.010516791328109
chr1	64818000	64819000	3.503969455271355
chr1	64818100	64819100	3.5769137887821745
chr1	64818200	64819200	3.1409063789717284
chr1	64818300	64819300	2.5829851127487675
chr1	64818400	64819400	2.1283490493910886
chr1	64818500	64819500	1.6026468706338155
chr1	64818600	64819600	1.954225754043697
chr1	64818700	64819700	1.7284415588603508
chr1	64818800	64819800	1.238414355591345
chr1	64818900	64819900	2.0136875503648515
chr1	64819000	64820000	1.7325964844300628
chr1	64819100	64820100	1.080554840191071
chr1	64819200	64820200	0.8055654338176769
chr1	64819300	64820300	0.9454002719487244
chr1	64819400	64820400	1.617815099201929
chr1	64819500	64820500	1.9082945504221367
chr1	64819600	64820600	1.6871126070497244
chr1	64819700	64820700	1.9452326651909484
chr1	64819800	64820800	1.547435294081878
chr1	64819900	64820900	1.1291670472608015
chr1	64820000	64821000	1.2125167998425976
chr1	64820100	64821100	1.8296826440735507
chr1	64820200	64821200	2.524758926603358
chr1	64820300	64821300	2.462835119080608
chr1	64820400	64821400	2.1628625402770005
chr1	64820500	64821500	2.4151075161691877
chr1	64820600	64821600	1.96780765533988
chr1	64820700	64821700	2.3922134410267386
chr1	64820800	64821800	2.9606935019361003
chr1	64820900	64821900	2.829068304418108
chr1	64821000	64822000	2.7874813994969734
chr1	64821100	64822100	3.608303730511585
chr1	64821200	64822200	2.514588532200466
chr1	64821300	64822300	2.8321421215373124
chr1	64821400	64822400	2.472686170490828
chr1	64821500	64822500	2.26630202377853
chr1	64821600	64822600	2.5259091900891604
chr1	64821700	64822700	2.63453277621934
chr1	64821800	64822800	2.5133016981215905
chr1	64821900	64822900	2.6617769803671316
chr1	64822000	64823000	2.30558827982691
chr1	64822100	64823100	1.3174513445014011
chr1	64822200	64823200	1.5240884692576382
chr1	64822300	64823300	1.1126440587627595
chr1	64822400	64823400	1.5318624904569085
chr1	64822500	64823500	1.4639796269748797
chr1	64822600	64823600	0.816121697399645
chr1	64822700	64823700	-0.36999753924207257
chr1	64822800	64823800	-0.21482930297894612
chr1	64825000	64826000	1.316956570349512
chr1	64825100	64826100	0.694545926572547
chr1	64825200	64826200	0.8063691362239909
chr1	64825300	64826300	0.21688097660849906
chr1	64825400	64826400	0.10978345723596908
chr1	64825500	64826500	0.039190820272299635
chr1	64825600	64826600	-0.14421841311037395
chr1	64825700	64826700	-0.17569688716349294
chr1	64825800	64826800	0.2735570783030675
chr1	64825900	64826900	0.6964093776603919
chr1	64826000	64827000	0.34338071193843733
chr1	64826100	64827100	1.2180852292687998
chr1	64826200	64827200	1.3484512282995955
chr1	64826300	64827300	1.8073054016782115
chr1	64826400	64827400	2.016365564574726
chr1	64826500	64827500	1.6794820966681483
chr1	64826600	64827600	1.3477369517555202
chr1	64826700	64827700	1.817687170961074
chr1	64826800	64827800	1.2923941866803104
chr1	64826900	64827900	1.3151751607332824
chr1	64827000	64828000	2.0205467439678606
chr1	64827100	64828100	1.494140841707689
chr1	64827200	64828200	1.9806240277223857
chr1	64827300	64828300	1.8281879974997
chr1	64827400	64828400	1.7169136993246916
chr1	64827500	64828500	1.8511729654539515
chr1	64827600	64828600	2.275875038740572
chr1	64828200	64829200	1.7434995337660173
chr1	64828300	64829300	1.7036181610221948
chr1	64828400	64829400	1.4511730152108426
chr1	64828500	64829500	1.3135316743488965
chr1	64828600	64829600	1.2683522187078
chr1	64828700	64829700	1.696146242853508
chr1	64828800	64829800	1.5961375652066612
chr1	64828900	64829900	1.4832720769250922
chr1	64829000	64830000	0.8303450165401582
chr1	64829100	64830100	0.8103800196721651
chr1	64829200	64830200	1.5113445666000187
chr1	64829300	64830300	1.5815224404365698
chr1	64829400	64830400	1.5499924155646023
chr1	64829500	64830500	2.1155808587045986
chr1	64829600	64830600	1.8456965658031481
chr1	64829700	64830700	1.4859964720287453
chr1	64829800	64830800	1.1471769097786622
chr1	64829900	64830900	1.113885553621115
chr1	64830000	64831000	1.9281195801782993
chr1	64830100	64831100	2.1371509684458405
chr1	64830200	64831200	1.5979473367624408
chr1	64830300	64831300	1.4218447934329173
chr1	64830400	64831400	2.0987019693002105
chr1	64830500	64831500	1.8433819185185885
chr1	64830600	64831600	2.2382531726148
chr1	64830700	64831700	1.7744137767528234
chr1	64830800	64831800	1.3434071649361623
chr1	64830900	64831900	1.2190392277990885
chr1	64831000	64832000	0.639750792258668
chr1	64831100	64832100	-0.009647173330619924
chr1	64831200	64832200	0.4402013111662417
chr1	64831300	64832300	0.4852917386644586
chr1	64831400	64832400	-0.2614410133119165
chr1	64831500	64832500	-0.2500511415128914
chr1	64831600	64832600	-0.13869917810164906
chr1	64831700	64832700	-0.006630180314487236
chr1	64831800	64832800	0.9497578029672124
chr1	64831900	64832900	0.1318512882781975
chr1	64832000	64833000	0.5168786230681409
chr1	64832100	64833100	0.9824668940022876
chr1	64832200	64833200	0.07755377474754846
chr1	64832300	64833300	-0.06664357968261711
chr1	64832400	64833400	0.28233952309618976
chr1	64832500	64833500	0.3884362474006732
chr1	64832600	64833600	0.04246756546725519
chr1	64832700	64833700	0.5800089605184315
chr1	64832800	64833800	0.2876113164886763
chr1	64832900	64833900	0.7654682602350092
chr1	64833000	64834000	0.5588491549688733
chr1	64833100	64834100	0.4565592420917614
chr1	64833200	64834200	1.1342685366874512
chr1	64833300	64834300	1.3622976782368574
chr1	64833400	64834400	1.5898855491336366
chr1	64833500	64834500	0.7010995317308338
chr1	64833600	64834600	0.576190544359771
chr1	64833700	64834700	0.30821582723066265
chr1	64833800	64834800	0.2310231882872724
chr1	64833900	64834900	-0.14463673969471988
chr1	64834000	64835000	0.43706703544848713
chr1	64834100	64835100	0.6853632219912537
chr1	64834200	64835200	0.4828121359473922
chr1	64834300	64835300	0.4574255238094214
chr1	64834400	64835400	0.4231282769675144
chr1	64834500	64835500	1.9175460362198744
chr1	64834600	64835600	2.4862417777144943
chr1	64834700	64835700	2.439521261368295
chr1	64834800	64835800	2.725857200755295
chr1	64834900	64835900	3.0078052480442117
chr1	64835000	64836000	2.650789096865741
chr1	64835100	64836100	2.4868819171323064
chr1	64835200	64836200	3.3192088725341296
chr1	64835300	64836300	3.2611293457965185
chr1	64835400	64836400	2.8777590914239592
chr1	64835500	64836500	2.504246719829317
chr1	64835600	64836600	2.6446323035710217
chr1	64835700	64836700	2.5068228333199265
chr1	64835800	64836800	2.4076523580988205
chr1	64835900	64836900	2.7878263206916567
chr1	64836000	64837000	3.0581784044748446
chr1	64836100	64837100	2.8360657960231204
chr1	64836200	64837200	2.4847288605622837
chr1	64836300	64837300	2.4811375322075064
chr1	64836400	64837400	2.8686145579326845
chr1	64836500	64837500	2.864714272019244
chr1	64836600	64837600	2.729575650766486
chr1	64836700	64837700	2.8821306102905817
chr1	64836800	64837800	3.045353883645655
chr1	64836900	64837900	2.8956724170382744
chr1	64837000	64838000	3.0244593883454884
chr1	64837100	64838100	4.145224502668524
chr1	64837200	64838200	3.480467222255149
chr1	64837300	64838300	4.082833948276568
chr1	64837400	64838400	4.252430158277717
chr1	64837500	64838500	4.118861338989069
chr1	64837600	64838600	4.250419451638405
chr1	64837700	64838700	4.507081410360448
chr1	64837800	64838800	3.927539695444569
chr1	64837900	64838900	3.8515177021009017
chr1	64838000	64839000	3.469355806733991
chr1	64838100	64839100	2.7624744401314376
chr1	64838400	64839400	1.0462324367142308
chr1	64838500	64839500	0.518120260506979
chr1	64838600	64839600	-0.3072204946477807
chr1	64839600	64840600	0.4790909361401956
chr1	64839700	64840700	0.8487641948611636
chr1	64839800	64840800	0.5398952637769084
chr1	64839900	64840900	0.4802157599138746
chr1	64840000	64841000	0.7663418969617475
chr1	64840100	64841100	0.9058218062373
chr1	64840200	64841200	0.9972221174841586
chr1	64840300	64841300	1.4901517220559346
chr1	64840400	64841400	1.853331989465257
chr1	64840500	64841500	2.6242163435506156
chr1	64840600	64841600	3.1042669898916317
chr1	64840700	64841700	3.3513440531968777
chr1	64840800	64841800	3.7613144643788337
chr1	64840900	64841900	3.868567130850871
chr1	64841000	64842000	3.641345446544396
chr1	64841100	64842100	3.702478230153538
chr1	64841200	64842200	3.439302521961172
chr1	64841300	64842300	2.5501003686294044
chr1	64841400	64842400	2.4525167666247247
chr1	64841500	64842500	1.7085726791096356
chr1	64841600	64842600	0.7952637657708891
chr1	64841700	64842700	0.4626998595026571
chr1	64841800	64842800	0.15639630375228886
chr1	64841900	64842900	-0.2295632250431432
chr1	64842000	64843000	-0.29717711407614944
chr1	64842100	64843100	0.3125220009976857
chr1	64842200	64843200	0.6690010972914575
chr1	64842300	64843300	1.2986941015046842
chr1	64842400	64843400	1.1592867750476838
chr1	64842500	64843500	0.6776030837245175
chr1	64842600	64843600	0.7249829069467687
chr1	64842700	64843700	0.8080790172005489
chr1	64842800	64843800	0.6372972091708996
chr1	64842900	64843900	0.7056974990366688
chr1	64843000	64844000	1.168862439895304
chr1	64843100	64844100	1.2867328654387875
chr1	64843200	64844200	1.7394251610069036
chr1	64843300	64844300	2.278835075541544
chr1	64843400	64844400	2.795682933802554
chr1	64843500	64844500	3.9896171949133588
chr1	64843600	64844600	4.0750836477087375
chr1	64843700	64844700	4.109328071797945
chr1	64843800	64844800	4.737788387785668
chr1	64843900	64844900	6.053398875799028
chr1	64844000	64845000	5.691853252582774
chr1	64844100	64845100	5.4760724014447595
chr1	64844200	64845200	5.294199620192962
chr1	64844300	64845300	4.897291254186669
chr1	64844400	64845400	4.501457384629292
chr1	64844500	64845500	4.0890375261806104
chr1	64844600	64845600	4.12776469193101
chr1	64844700	64845700	4.124668925672925
chr1	64844800	64845800	3.5929138765394986
chr1	64844900	64845900	2.60056014846316
chr1	64845000	64846000	2.8377664353502747
chr1	64845100	64846100	3.0991059229536466
chr1	64845200	64846200	3.0831263523636183
chr1	64845300	64846300	3.5446219660022336
chr1	64845400	64846400	3.591353848107193
chr1	64845500	64846500	3.496376562955442
chr1	64845600	64846600	3.3177885183184714
chr1	64845700	64846700	3.4925045055630983
chr1	64845800	64846800	3.8264957955943375
chr1	64845900	64846900	3.714493384858348
chr1	64846000	64847000	3.587354772782609
chr1	64846100	64847100	2.9925682348771967
chr1	64846200	64847200	2.892235161928891
chr1	64846300	64847300	2.0036157718037773
chr1	64846400	64847400	1.7867033736598108
chr1	64846500	64847500	1.8869423737932576
chr1	64846600	64847600	2.480092715108224
chr1	64846700	64847700	2.7555059635097567
chr1	64846800	64847800	2.8321690538966067
chr1	64846900	64847900	2.9868372764817286
chr1	64847000	64848000	3.5676222476250983
chr1	64847100	64848100	3.633165869704965
chr1	64847200	64848200	3.4176367422249507
chr1	64847300	64848300	3.5498290671626016
chr1	64847400	64848400	3.934638055277397
chr1	64847500	64848500	3.6336934775737832
chr1	64847600	64848600	3.073732373566807
chr1	64847700	64848700	2.252430655576409
chr1	64847800	64848800	1.8357245329518883
chr1	64848100	64849100	1.7424943558583594
chr1	64848200	64849200	1.8934518134662068
chr1	64848300	64849300	1.8478692861726551
chr1	64848400	64849400	1.7675872223259173
chr1	64848500	64849500	1.8332353600336813
chr1	64848600	64849600	2.0271667481129803
chr1	64848700	64849700	2.1773800951978117
chr1	64848800	64849800	2.308460541234417
chr1	64848900	64849900	2.569997101578417
chr1	64849000	64850000	1.8949123010527091
chr1	64849100	64850100	1.9118033844254028
chr1	64849200	64850200	1.4118229268519351
chr1	64850300	64851300	2.0103080476092066
chr1	64850400	64851400	2.888550661106164
chr1	64850500	64851500	2.2878718469822528
chr1	64850600	64851600	2.3726124399447523
chr1	64850700	64851700	2.1841573885100503
chr1	64850800	64851800	2.051759065878173
chr1	64850900	64851900	1.865110137869768
chr1	64851000	64852000	1.081355563258958
chr1	64851100	64852100	1.210991281577165
chr1	64851200	64852200	0.6010516276406138
chr1	64851300	64852300	0.6000491589108891
chr1	64852200	64853200	1.9452284660213448
chr1	64852300	64853300	1.80363923846664
chr1	64852400	64853400	1.8912554366043584
chr1	64852500	64853500	1.5123904263198311
chr1	64852600	64853600	1.5905653957035006
chr1	64852700	64853700	1.6748373350981274
chr1	64852800	64853800	1.7648865682872548
chr1	64852900	64853900	1.5790328252661825
chr1	64853000	64854000	1.007883178221399
chr1	64853100	64854100	1.174167176954975
chr1	64853200	64854200	1.1087055841156803
chr1	64853300	64854300	1.2506087728066109
chr1	64853400	64854400	1.405630479169593
chr1	64853500	64854500	2.0425394355278947
chr1	64853600	64854600	2.0762457431591943
chr1	64853700	64854700	1.6142083899383293
chr1	64853800	64854800	1.7242343161128808
chr1	64853900	64854900	2.0603783127764808
chr1	64854000	64855000	2.420132355027046
chr1	64854100	64855100	2.374277740006746
chr1	64854200	64855200	2.670632854521929
chr1	64854300	64855300	2.764137737576476
chr1	64854400	64855400	2.2637801659619115
chr1	64854500	64855500	2.518446406021705
chr1	64854600	64855600	3.536354216358375
chr1	64854700	64855700	4.358462932993537
chr1	64854800	64855800	4.534030623128067
chr1	64854900	64855900	4.2207895508934365
chr1	64855000	64856000	3.948920293349584
chr1	64855100	64856100	3.973520558282476
chr1	64855200	64856200	3.0855056339015805
chr1	64855300	64856300	3.0243911269083066
chr1	64855400	64856400	3.5614703794524987
chr1	64855500	64856500	2.7032507759610134
chr1	64855600	64856600	1.9868813928503624
chr1	64855700	64856700	1.5354819964320718
chr1	64855800	64856800	1.1491097527874683
chr1	64855900	64856900	1.185561740010972
chr1	64856000	64857000	1.253230804762894
chr1	64856100	64857100	0.6741338901852183
chr1	64856200	64857200	1.0101440999036049
chr1	64856300	64857300	1.0089955004085884
chr1	64856400	64857400	0.9320801733591906
chr1	64856500	64857500	1.273119280515056
chr1	64856600	64857600	1.3253031866759843
chr1	64856700	64857700	1.7045805393660338
chr1	64856800	64857800	2.2970517237607515
chr1	64856900	64857900	2.3830792696541785
chr1	64857000	64858000	3.084560424667051
chr1	64857100	64858100	3.540653526141463
chr1	64857200	64858200	3.985185982143058
chr1	64857300	64858300	3.623786123493292
chr1	64857400	64858400	3.497509925305466
chr1	64857500	64858500	3.5913773512263103
chr1	64857600	64858600	3.0587038296377544
chr1	64857700	64858700	2.8496892836604406
chr1	64857800	64858800	2.4237244055062805
chr1	64857900	64858900	1.2976605335823246
chr1	64858000	64859000	1.1392911350025117
chr1	64858100	64859100	1.4891523315173862
chr1	64858200	64859200	1.4040525991412192
chr1	64858300	64859300	1.7625707225634315
chr1	64858400	64859400	1.5482160499256905
chr1	64858500	64859500	1.7002197931297331
chr1	64858600	64859600	1.879453677940392
chr1	64858700	64859700	1.6186098271590847
chr1	64858800	64859800	1.6787067135717613
chr1	64858900	64859900	2.541335898476285
chr1	64859000	64860000	1.7817671075354673
chr1	64859100	64860100	1.5606815466311357
chr1	64859200	64860200	2.7330320535475874
chr1	64859300	64860300	2.8912819294267766
chr1	64859400	64860400	2.9474541662225744
chr1	64859500	64860500	2.9721757178466057
chr1	64859600	64860600	3.052244638596388
chr1	64859700	64860700	3.2130428994293863
chr1	64859800	64860800	3.0943148559296505
chr1	64861000	64862000	0.8370966628742254
chr1	64861100	64862100	0.6896671487292755
chr1	64861200	64862200	0.5483743955544735
chr1	64861300	64862300	0.4753832285416863
chr1	64861400	64862400	1.4591306873282464
chr1	64861500	64862500	1.7279356363910447
chr1	64861600	64862600	1.8982586533587409
chr1	64861700	64862700	1.5005861428463811
chr1	64861800	64862800	2.2586857596731265
chr1	64861900	64862900	2.2025720567688563
chr1	64862000	64863000	2.2499371590749333
chr1	64862100	64863100	2.7187583529781283
chr1	64863200	64864200	0.13577191748818968
chr1	64863300	64864300	0.2595570127867856
chr1	64863400	64864400	0.5981907034587466
chr1	64863500	64864500	0.9151682342585165
chr1	64863600	64864600	1.095497975261286
chr1	64863700	64864700	1.4859228653143794
chr1	64863800	64864800	1.787501398676158
chr1	64863900	64864900	1.8112743185092968
chr1	64864000	64865000	2.213170044996178
chr1	64864100	64865100	2.1440338305371784
chr1	64864200	64865200	2.424437846377572
chr1	64864300	64865300	2.4693661380941565
chr1	64864400	64865400	2.163805118007741
chr1	64864500	64865500	2.185476358414721
chr1	64864600	64865600	1.7626680259637189
chr1	64864700	64865700	1.7306177211429836
chr1	64864800	64865800	1.303567420866081
chr1	64864900	64865900	1.52332679278672
chr1	64865000	64866000	0.9262665251127419
chr1	64865100	64866100	1.2343895533559983
chr1	64865200	64866200	1.0179739171682265
chr1	64865300	64866300	0.5743771458510503
chr1	64865400	64866400	0.3216464840985456
chr1	64865500	64866500	0.0385132308727435
chr1	64865600	64866600	0.2581340077815959
chr1	64865700	64866700	0.4669688746311555
chr1	64865800	64866800	0.7762845288440745
chr1	64865900	64866900	1.2477471040598238
chr1	64866000	64867000	1.7997590446127565
chr1	64866100	64867100	2.104697363060717
chr1	64866200	64867200	2.1874733524488708
chr1	64866300	64867300	2.5889463794008027
chr1	64866400	64867400	3.024179586926395
chr1	64866500	64867500	3.3255790194078862
chr1	64866600	64867600	3.3167023056882585
chr1	64866700	64867700	3.34970721356381
chr1	64866800	64867800	3.373008598102011
chr1	64866900	64867900	2.6417600936042853
chr1	64867000	64868000	2.222728260366934
chr1	64867100	64868100	2.0475659436663154
chr1	64867200	64868200	1.845882713802616
chr1	64867300	64868300	1.6849441052720542
chr1	64867400	64868400	1.8391687811825084
chr1	64867500	64868500	1.4693662247161476
chr1	64867600	64868600	1.2084328106893756
chr1	64867700	64868700	0.9522001360779612
chr1	64867800	64868800	0.5117786917137437
chr1	64867900	64868900	-0.14265010714669327
chr1	64868000	64869000	-0.017064575351570608
chr1	64868100	64869100	0.5135027780616437
chr1	64868200	64869200	0.6306065068227673
chr1	64868300	64869300	0.4927055684632129
chr1	64868400	64869400	1.0725611711832126
chr1	64868500	64869500	1.6645894656711129
chr1	64868600	64869600	2.3315277855280696
chr1	64868700	64869700	2.265477975023829
chr1	64868800	64869800	2.259533112776833
chr1	64868900	64869900	2.638591011214816
chr1	64869000	64870000	2.4810672474601723
chr1	64869100	64870100	1.369025191437297
chr1	64869200	64870200	1.3801688626782536
chr1	64869300	64870300	2.176765749885424
chr1	64869400	64870400	1.8335154860398293
chr1	64869500	64870500	1.258613617143046
chr1	64869600	64870600	1.2542972150639842
chr1	64869700	64870700	1.4873293934372482
chr1	64869800	64870800	1.4498161500645612
chr1	64869900	64870900	1.6872180017932776
chr1	64870000	64871000	2.2125142435520253
chr1	64870100	64871100	3.070518229381224
chr1	64870200	64871200	2.8268841595646017
chr1	64870300	64871300	2.438003925910885
chr1	64870400	64871400	2.2395183128803646
chr1	64870500	64871500	2.9693635483396514
chr1	64870600	64871600	2.3791133971802845
chr1	64870700	64871700	2.3056241942099933
chr1	64870800	64871800	2.5152738415668248
chr1	64870900	64871900	2.305730434554229
chr1	64871000	64872000	2.5582297729222594
chr1	64871100	64872100	2.6380998947716208
chr1	64871200	64872200	2.9116210609811737
chr1	64871300	64872300	3.2240874720331067
chr1	64871400	64872400	3.166692164949007
chr1	64871500	64872500	2.686446100458093
chr1	64871600	64872600	3.539335580683645
chr1	64871700	64872700	3.554709080638132
chr1	64871800	64872800	3.250752685275498
chr1	64871900	64872900	3.2280673724559144
chr1	64872000	64873000	2.586823450662993
chr1	64872100	64873100	2.4359850627497583
chr1	64872200	64873200	2.4309174497422066
chr1	64872300	64873300	1.358669732147646
chr1	64872400	64873400	1.5743332358247517
chr1	64872500	64873500	1.7311256373211712
chr1	64872600	64873600	1.6043894392088986
chr1	64872700	64873700	1.647650631199933
chr1	64872800	64873800	1.5202815868077626
chr1	64872900	64873900	2.0678004237341696
chr1	64873000	64874000	2.087408423625961
chr1	64873100	64874100	2.0559506703667556
chr1	64873200	64874200	1.8398263103995784
chr1	64873300	64874300	2.3433193144129847
chr1	64873400	64874400	1.8308269403214656
chr1	64873500	64874500	1.3288208259353016
chr1	64873600	64874600	0.9174240172582624
chr1	64873700	64874700	0.8366823989958192
chr1	64873800	64874800	1.3075365311416949
chr1	64873900	64874900	0.5520059361351702
chr1	64874000	64875000	0.7266319290980715
chr1	64874100	64875100	0.6901455518289745
chr1	64874200	64875200	1.012150302406647
chr1	64874300	64875300	1.073510059108292
chr1	64874400	64875400	0.9197126299825172
chr1	64874500	64875500	1.6007672907926769
chr1	64874600	64875600	1.8778506407346829
chr1	64874700	64875700	1.477047386341393
chr1	64874800	64875800	1.5794727493870593
chr1	64874900	64875900	2.537403381013246
chr1	64875000	64876000	2.453850967031966
chr1	64875100	64876100	2.7565454214476963
chr1	64875200	64876200	2.118432197000376
chr1	64875300	64876300	2.0560115719873164
chr1	64875400	64876400	1.9325159034379475
chr1	64875500	64876500	1.8804694753570983
chr1	64875600	64876600	1.393097764249187
chr1	64875700	64876700	1.7769486854098826
chr1	64875800	64876800	1.1214122032993654
chr1	64875900	64876900	0.7573012448994093
chr1	64876000	64877000	0.2316964819493875
chr1	64876100	64877100	-0.3170893143596469
chr1	64876200	64877200	0.09819596464814166
chr1	64876300	64877300	0.08612550232544115
chr1	64876400	64877400	0.5892720103890837
chr1	64876500	64877500	0.2507630172543154
chr1	64876600	64877600	0.4015880931993247
chr1	64876700	64877700	-0.05200743775475978
chr1	64876800	64877800	0.19177117370618504
chr1	64876900	64877900	0.22489402951061413
chr1	64877000	64878000	-0.2641672083990571
chr1	64877100	64878100	0.25861440709296624
chr1	64877200	64878200	0.5004406577009559
chr1	64877300	64878300	0.25718492111146785
chr1	64877400	64878400	0.2669703760541461
chr1	64877500	64878500	-0.4091241795801339
chr1	64877600	64878600	-0.2558317952835697
chr1	64878800	64879800	1.4172901933991484
chr1	64878900	64879900	1.4320558241091357
chr1	64879000	64880000	1.6316749030296027
chr1	64879100	64880100	1.0472218258689736
chr1	64879200	64880200	0.9062939885236568
chr1	64879300	64880300	1.0175350747655372
chr1	64879400	64880400	1.4100121730656252
chr1	64879500	64880500	1.9216827145258923
chr1	64879600	64880600	2.0550076564259605
chr1	64879700	64880700	1.6548064187176157
chr1	64879800	64880800	2.0856445615454002
chr1	64879900	64880900	2.2904448335056387
chr1	64880000	64881000	2.3081725638636628
chr1	64880100	64881100	2.505304714379752
chr1	64880200	64881200	2.6763701465919243
chr1	64880300	64881300	2.7365010557168805
chr1	64880400	64881400	2.7530249740607147
chr1	64880500	64881500	1.9827596865706167
chr1	64880600	64881600	0.4263619452355984
chr1	64880700	64881700	0.537509240864515
chr1	64880800	64881800	0.5474333597117346
chr1	64880900	64881900	0.032799179246125285
chr1	64881000	64882000	-0.37709111322402045
chr1	64881100	64882100	-0.4606588005855514
chr1	64881200	64882200	-0.004201988218985107
chr1	64881300	64882300	0.39203311118114825
chr1	64881400	64882400	0.2670848507712281
chr1	64881500	64882500	0.18908567312663951
chr1	64881600	64882600	1.6272331957983817
chr1	64881700	64882700	1.6491933290835907
chr1	64881800	64882800	0.6546061279228405
chr1	64881900	64882900	0.8655668012827278
chr1	64882000	64883000	0.9366917971889425
chr1	64882100	64883100	1.7109686108306497
chr1	64882200	64883200	1.2109427979524114
chr1	64882300	64883300	1.4120859835012618
chr1	64882400	64883400	1.8358531335839208
chr1	64882500	64883500	2.5171703963150502
chr1	64882600	64883600	2.0079030320150357
chr1	64882700	64883700	2.0768856876415303
chr1	64882800	64883800	2.407285008351524
chr1	64882900	64883900	2.4016872649096643
chr1	64883000	64884000	1.902548175810724
chr1	64883100	64884100	1.1096260608262871
chr1	64883200	64884200	1.2086886635043097
chr1	64883300	64884300	0.979082065265548
chr1	64883400	64884400	1.004574511524606
chr1	64883500	64884500	0.98728002870536
chr1	64883600	64884600	1.1963947700543596
chr1	64883700	64884700	0.9337151004716496
chr1	64883800	64884800	1.5838779652724515
chr1	64883900	64884900	1.119653341057529
chr1	64884000	64885000	1.9964475500854981
chr1	64884100	64885100	2.3914617541815897
chr1	64884200	64885200	2.9899079626135694
chr1	64884300	64885300	2.2939788882283842
chr1	64884400	64885400	1.3336000947446796
chr1	64884500	64885500	1.4798185850982444
chr1	64884600	64885600	1.3907501185649305
chr1	64884700	64885700	2.1666114470219133
chr1	64884800	64885800	2.0754151561293326
chr1	64884900	64885900	2.7782149951932222
chr1	64885000	64886000	2.25192159032981
chr1	64885100	64886100	2.016630533769109
chr1	64885200	64886200	1.7429774188636071
chr1	64885300	64886300	2.146106474697952
chr1	64885400	64886400	2.8845226628903053
chr1	64885500	64886500	2.499155288258975
chr1	64885600	64886600	2.6863556584460517
chr1	64885700	64886700	2.287574980242822
chr1	64885800	64886800	2.3122145884136844
chr1	64885900	64886900	2.5885942710031387
chr1	64886000	64887000	3.0321810643007825
chr1	64886100	64887100	3.131859548578477
chr1	64886200	64887200	2.8978957762622866
chr1	64886300	64887300	2.570007356260326
chr1	64886400	64887400	2.15264774134898
chr1	64886500	64887500	2.4163960464320464
chr1	64886600	64887600	2.484392588739025
chr1	64886700	64887700	2.3657841311655505
chr1	64886800	64887800	1.6285654874564224
chr1	64886900	64887900	0.8395988083768329
chr1	64887000	64888000	0.7394121261648103
chr1	64887100	64888100	0.6529219177135188
chr1	64887200	64888200	0.6452527092188658
chr1	64887300	64888300	0.6639698108400219
chr1	64887400	64888400	1.2246683960334277
chr1	64887500	64888500	1.4169489471723578
chr1	64887600	64888600	1.1287900939643507
chr1	64887700	64888700	1.3650710259826295
chr1	64887800	64888800	1.5495413880729054
chr1	64887900	64888900	1.8806679612109165
chr1	64888000	64889000	1.1669204160390612
chr1	64888100	64889100	1.1750219511115731
chr1	64888200	64889200	0.9875487398003266
chr1	64888300	64889300	1.4139873013779118
chr1	64888400	64889400	0.488521401221489
chr1	64888500	64889500	-0.2226892007305485
chr1	64888600	64889600	0.5254637609082315
chr1	64888700	64889700	0.0585820710805033
chr1	64888800	64889800	-0.2870595245891189
chr1	64888900	64889900	-0.7158305997514856
chr1	64889000	64890000	-0.0806439281419374
chr1	64889100	64890100	-0.1762386897052086
chr1	64889200	64890200	0.2657115647720865
chr1	64889300	64890300	-0.12564367371088614
chr1	64889400	64890400	0.20400441086936646
chr1	64889500	64890500	0.8867990609199979
chr1	64889600	64890600	-0.3327546273617361
chr1	64889700	64890700	-0.2118102560175159
chr1	64889800	64890800	0.2790812026118216
chr1	64889900	64890900	0.8227145500240296
chr1	64890000	64891000	0.8565824576650225
chr1	64890100	64891100	0.9692301009063686
chr1	64890200	64891200	1.0695815082550824
chr1	64890300	64891300	1.587773399394491
chr1	64890400	64891400	1.6843852095307454
chr1	64890500	64891500	1.1971226880808077
chr1	64890600	64891600	1.2978073367342822
chr1	64890700	64891700	1.4599890910713178
chr1	64890800	64891800	1.209141652663694
chr1	64890900	64891900	0.9891264858655974
chr1	64891000	64892000	1.3007618541479218
chr1	64891100	64892100	1.1807231794213158
chr1	64891200	64892200	1.4384874662347689
chr1	64891300	64892300	1.0438525793203481
chr1	64891400	64892400	0.9325471450938448
chr1	64891500	64892500	0.6588191931494792
chr1	64891600	64892600	0.949542475476045
chr1	64891700	64892700	0.5914864836390783
chr1	64891800	64892800	1.019566392711327
chr1	64891900	64892900	1.167744690472874
chr1	64892000	64893000	1.217082284843128
chr1	64892100	64893100	1.1157173076928215
chr1	64892200	64893200	0.010511516516683762
chr1	64892300	64893300	-0.16488048394633492
chr1	64892400	64893400	-0.2831362623638949
chr1	64892500	64893500	-0.2275090588583313
chr1	64892600	64893600	-0.4316347607256246
chr1	64892700	64893700	0.15758294095755288
chr1	64892800	64893800	-0.4301275386284404
chr1	64892900	64893900	-0.3929829642269121
chr1	64893000	64894000	-0.680720961475454
chr1	64893100	64894100	-0.4926790189633814
chr1	64893200	64894200	0.3359445042466321
chr1	64893300	64894300	-0.2706932528158497
chr1	64893400	64894400	-0.026149865780779352
chr1	64893500	64894500	0.5315565788214994
chr1	64893600	64894600	1.1481860065624396
chr1	64893700	64894700	1.174737324333749
chr1	64893800	64894800	1.0273530342661603
chr1	64893900	64894900	0.9226240663253144
chr1	64894000	64895000	0.7396270377004042
chr1	64894100	64895100	1.437092770923279
chr1	64894200	64895200	1.5688713957203575
chr1	64894300	64895300	2.6603342330208792
chr1	64894400	64895400	2.476912336308493
chr1	64894500	64895500	2.0651203054193545
chr1	64894600	64895600	1.8205328454011305
chr1	64894700	64895700	1.5894717310025168
chr1	64894800	64895800	2.0054752521220167
chr1	64894900	64895900	2.368895845614368
chr1	64895000	64896000	2.771954880732645
chr1	64895100	64896100	2.2111733563826355
chr1	64895200	64896200	1.892879890333711
chr1	64895300	64896300	1.3802772209089755
chr1	64895400	64896400	1.4594518637448508
chr1	64895500	64896500	1.6510782614112067
chr1	64895600	64896600	1.7409711143644726
chr1	64895700	64896700	1.6787894034043394
chr1	64897600	64898600	0.6626486524275315
chr1	64897700	64898700	0.6944002193883745
chr1	64897800	64898800	0.7220608661226657
chr1	64897900	64898900	0.7586901076050744
chr1	64898000	64899000	0.7149249485508858
chr1	64898100	64899100	1.088819855770107
chr1	64898200	64899200	0.8481463221145346
chr1	64898300	64899300	1.1873937717332852
chr1	64898400	64899400	1.5107893520051052
chr1	64898500	64899500	0.971025717505912
chr1	64898600	64899600	1.2114106210995506
chr1	64898700	64899700	0.9662116422628542
chr1	64898800	64899800	0.3525016866647057
chr1	64898900	64899900	0.5461861043465964
chr1	64899000	64900000	0.2638364856877567
chr1	64899100	64900100	-0.11192226190125974
chr1	64899200	64900200	0.09116296738704244
chr1	64899300	64900300	-0.05115985582357373
chr1	64899400	64900400	0.09343139327317032
chr1	64899500	64900500	-0.37319143558775
chr1	64899600	64900600	-0.14172389729810864
chr1	64899700	64900700	0.3680753862145704
chr1	64899800	64900800	1.4828811203966634
chr1	64899900	64900900	1.558853090760676
chr1	64900000	64901000	1.4163985803921892
chr1	64900100	64901100	0.9390259168156108
chr1	64900200	64901200	0.8685418764437682
chr1	64900300	64901300	0.8109668444252421
chr1	64900400	64901400	1.4554108076030865
chr1	64900500	64901500	1.9358499237204048
chr1	64900600	64901600	1.3839870695848424
chr1	64900700	64901700	1.2721233636135512
chr1	64900800	64901800	0.16322179975915332
chr1	64900900	64901900	0.6217328151872529
chr1	64901000	64902000	0.8839910047500287
chr1	64901100	64902100	1.5453919920078825
chr1	64901200	64902200	1.4963431111817451
chr1	64901300	64902300	1.651114302808136
chr1	64901400	64902400	0.6981067680571165
chr1	64901500	64902500	0.5427670020247972
chr1	64902600	64903600	1.3643493412886634
chr1	64902700	64903700	1.1308193989064983
chr1	64902800	64903800	0.6997636315269545
chr1	64902900	64903900	0.8028223755672577
chr1	64903000	64904000	0.5482413324381382
chr1	64903100	64904100	1.1135502002830655
chr1	64903200	64904200	0.8930906513223168
chr1	64903300	64904300	0.457018822061788
chr1	64903400	64904400	0.327415458767648
chr1	64903500	64904500	0.29084605617038073
chr1	64903600	64904600	0.9574563233677956
chr1	64903700	64904700	1.3134269842556596
chr1	64903800	64904800	1.666618566588209
chr1	64903900	64904900	1.8201791875680184
chr1	64904000	64905000	2.2155896505887958
chr1	64904100	64905100	1.9800268365171745
chr1	64904200	64905200	2.8063841016715343
chr1	64904300	64905300	2.9927715793810497
chr1	64904400	64905400	2.957022286709575
chr1	64904500	64905500	3.1270623911451763
chr1	64904600	64905600	2.846258222434181
chr1	64904700	64905700	2.38700696603609
chr1	64904800	64905800	2.131752154435767
chr1	64904900	64905900	1.794817676022346
chr1	64905000	64906000	1.2774489715004458
chr1	64905100	64906100	0.9543343497990844
chr1	64905200	64906200	0.5971398791721099
chr1	64905300	64906300	0.3264947489610907
chr1	64905400	64906400	-0.10098874697353064
chr1	64905500	64906500	-0.14350850372295007
chr1	64905600	64906600	0.32093121763022403
chr1	64905700	64906700	0.6958480767661689
chr1	64905800	64906800	0.5608756147176908
chr1	64905900	64906900	0.27864885601067496
chr1	64906000	64907000	0.36267317040063424
chr1	64907000	64908000	0.9601038240404552
chr1	64907100	64908100	0.4534262474405034
chr1	64907200	64908200	0.5967927948878482
chr1	64907300	64908300	0.5526329068666935
chr1	64907400	64908400	-0.06482272748368398
chr1	64907500	64908500	0.6578709578514179
chr1	64907600	64908600	1.0997461994172513
chr1	64907700	64908700	1.0308252805496452
chr1	64907800	64908800	1.2423043726271397
chr1	64907900	64908900	2.0817911854809186
chr1	64908000	64909000	2.221350611333471
chr1	64908100	64909100	2.416661408398025
chr1	64908200	64909200	2.155525099201614
chr1	64908300	64909300	2.083863224483613
chr1	64908400	64909400	2.693912322467246
chr1	64908500	64909500	2.593642358150303
chr1	64908600	64909600	2.5880662802456165
chr1	64908700	64909700	2.3471534161350216
chr1	64908800	64909800	0.9436168006503064
chr1	64908900	64909900	1.4567951800691905
chr1	64909000	64910000	1.351311271518527
chr1	64909100	64910100	0.7641188630082756
chr1	64909200	64910200	0.7813551061192393
chr1	64909300	64910300	0.6199605896145056
chr1	64909400	64910400	0.6270729982986436
chr1	64909500	64910500	0.180504488244108
chr1	64909600	64910600	-0.3339490205517216
chr1	64909700	64910700	-0.3579588196558345
chr1	64909800	64910800	0.5925758917398383
chr1	64910900	64911900	0.6203008468218442
chr1	64911000	64912000	0.6648151316924255
chr1	64911100	64912100	0.8953409382603124
chr1	64911200	64912200	1.4653775099981403
chr1	64911300	64912300	1.6206117031826748
chr1	64911400	64912400	1.1860003793240166
chr1	64911500	64912500	1.2014783287296933
chr1	64911600	64912600	1.2547803688338104
chr1	64911700	64912700	0.6249714594560072
chr1	64911800	64912800	0.4491872657859683
chr1	64911900	64912900	-0.16129242003764113
chr1	64912000	64913000	-0.22006360175813852
chr1	64912100	64913100	-0.5334690902335936
chr1	64912200	64913200	-0.5287893157645179
chr1	64912300	64913300	-0.8296433404149576
chr1	64912400	64913400	-0.6020583517823376
chr1	64912500	64913500	-0.9823987859899268
chr1	64912600	64913600	-1.0927655837362642
chr1	64913800	64914800	-2.286009616821786
chr1	64913900	64914900	-1.8931943130124087
chr1	64914000	64915000	-1.2738714231686925
chr1	64914100	64915100	-1.7343086633156732
chr1	64914200	64915200	-2.526264133292103
chr1	64914300	64915300	-2.7062440784193025
chr1	64914400	64915400	-2.1330808026714445
chr1	64914500	64915500	-2.1840233101855064
chr1	64914600	64915600	-1.9302288382729351
chr1	64914700	64915700	-1.1934835798954415
chr1	64914800	64915800	-0.419863300103807
chr1	64914900	64915900	-0.1626533116538107
chr1	64915000	64916000	-0.3189053986446834
chr1	64915100	64916100	0.23910209340757954
chr1	64915200	64916200	1.2613196998615792
chr1	64915300	64916300	1.4966001606035235
chr1	64915400	64916400	1.746649134556474
chr1	64915500	64916500	1.8823506774551373
chr1	64915600	64916600	2.0553402216029544
chr1	64915700	64916700	1.7353631086859755
chr1	64915800	64916800	1.7935994784297298
chr1	64916900	64917900	-0.09030751770650924
chr1	64917000	64918000	0.010987133899280358
chr1	64917100	64918100	-0.1275076513018905
chr1	64917200	64918200	0.8220306778513827
chr1	64917300	64918300	0.4117705902921269
chr1	64917400	64918400	0.5876619394753152
chr1	64917500	64918500	0.9018254346129588
chr1	64917600	64918600	1.6679610441858963
chr1	64917700	64918700	1.908946399886176
chr1	64917800	64918800	1.1022825648884893
chr1	64917900	64918900	0.6271749522649186
chr1	64918000	64919000	0.900628431185731
chr1	64918100	64919100	0.916127057837292
chr1	64918200	64919200	0.5673505952614666
chr1	64918300	64919300	0.4995213806238778
chr1	64918400	64919400	0.536182050277913
chr1	64918500	64919500	0.7694985260621551
chr1	64918600	64919600	0.9319316138767618
chr1	64918700	64919700	1.840519239013332
chr1	64918800	64919800	2.375441145914498
chr1	64918900	64919900	2.049510195924324
chr1	64919000	64920000	2.28479543320317
chr1	64919100	64920100	2.4923283794651403
chr1	64919200	64920200	3.007464295804916
chr1	64919300	64920300	3.1126597039772728
chr1	64919400	64920400	3.3181375039705894
chr1	64919500	64920500	3.2681806688732844
chr1	64919600	64920600	3.116737911363132
chr1	64919700	64920700	3.2479811063647164
chr1	64919800	64920800	3.1011599202285924
chr1	64919900	64920900	3.0593847926640083
chr1	64920000	64921000	2.7287004466198908
chr1	64920100	64921100	2.477816215920185
chr1	64920200	64921200	1.784957326224362
chr1	64920300	64921300	1.7930437227964022
chr1	64920400	64921400	1.8110169011802189
chr1	64920500	64921500	1.4750502830596433
chr1	64920600	64921600	1.9537672374099908
chr1	64920700	64921700	1.180110402386531
chr1	64920800	64921800	1.0871926088111228
chr1	64920900	64921900	1.3684793119409633
chr1	64921000	64922000	1.52751417634853
chr1	64921100	64922100	1.4858182073032151
chr1	64921200	64922200	1.2668447180153868
chr1	64921300	64922300	1.3508111216291954
chr1	64921400	64922400	1.4620661760081883
chr1	64921500	64922500	1.839592894451452
chr1	64921600	64922600	1.1350169046472014
chr1	64921700	64922700	1.165526473817512
chr1	64921800	64922800	0.9609048158957824
chr1	64921900	64922900	0.5136743016955961
chr1	64922000	64923000	0.05647341756914212
chr1	64922100	64923100	-0.4554347162682509
chr1	64922200	64923200	0.3381081733071433
chr1	64922300	64923300	0.11437867102929752
chr1	64922400	64923400	-0.12066382310285186
chr1	64922500	64923500	-0.09838072499931468
chr1	64922600	64923600	-0.2292794673552947
chr1	64922700	64923700	-0.3705847829239313
chr1	64922800	64923800	-0.13045384592348794
chr1	64922900	64923900	0.9211275705189582
chr1	64923000	64924000	1.2800484752977639
chr1	64923100	64924100	1.9069314045765944
chr1	64923200	64924200	1.1219939963575007
chr1	64923300	64924300	1.1620339124140584
chr1	64923400	64924400	1.5653252533781086
chr1	64923500	64924500	1.6638385499575747
chr1	64923600	64924600	0.5783131926613075
chr1	64923700	64924700	0.4582079382232634
chr1	64923800	64924800	0.3314546056413401
chr1	64923900	64924900	-0.07692916661834573
chr1	64924000	64925000	0.8757589425816213
chr1	64924100	64925100	1.0914098492652482
chr1	64924200	64925200	1.2088631876318676
chr1	64924300	64925300	1.5796388082876458
chr1	64924400	64925400	1.3861831162483584
chr1	64924500	64925500	0.3755329437781499
chr1	64924600	64925600	1.5243139380282449
chr1	64924700	64925700	2.089997817206041
chr1	64924800	64925800	1.9102765497067609
chr1	64924900	64925900	1.628864682888877
chr1	64925000	64926000	1.4443537761686291
chr1	64925100	64926100	1.7256095281507235
chr1	64925200	64926200	1.7246085449851152
chr1	64925300	64926300	1.4974119012821832
chr1	64926400	64927400	2.239416819215738
chr1	64926500	64927500	2.196655366987619
chr1	64926600	64927600	1.9594133758891328
chr1	64926700	64927700	1.9639876343556832
chr1	64926800	64927800	1.8941365581053784
chr1	64926900	64927900	1.7100849813679282
chr1	64927000	64928000	1.56949400875142
chr1	64927100	64928100	1.310043074874038
chr1	64927200	64928200	1.2048717862344709
chr1	64927300	64928300	0.7366393423224926
chr1	64927400	64928400	0.5256706844364661
chr1	64927500	64928500	-0.037733216860460606
chr1	64927600	64928600	-0.014847960468708954
chr1	64927700	64928700	-0.25512926223311994
chr1	64928900	64929900	-0.03165829290643606
chr1	64929000	64930000	-0.9078919055250331
chr1	64929100	64930100	0.09748911125414654
chr1	64929200	64930200	0.4966629905688206
chr1	64929300	64930300	1.47915295876028
chr1	64929400	64930400	1.224808615976728
chr1	64929500	64930500	1.1387149642896115
chr1	64929600	64930600	1.0471475812814723
chr1	64930400	64931400	0.36051822827874697
chr1	64930500	64931500	0.3957628792737679
chr1	64930600	64931600	0.5056467052764246
chr1	64930700	64931700	0.5725864109055979
chr1	64930800	64931800	0.3472598803565631
chr1	64930900	64931900	0.17229699803477486
chr1	64931000	64932000	0.16127039554360564
chr1	64931500	64932500	-0.6170325272065331
chr1	64931600	64932600	-0.027972319903527804
chr1	64931700	64932700	-0.05366405843335351
chr1	64931800	64932800	-0.5079515520411916
chr1	64931900	64932900	-0.190729945432481
chr1	64932000	64933000	-0.0811386801973138
chr1	64932100	64933100	0.18315064610160772
chr1	64932200	64933200	-0.1907222456684146
chr1	64932300	64933300	0.061151982015659176
chr1	64932400	64933400	0.6310837432922178
chr1	64932500	64933500	1.3078318106676412
chr1	64932600	64933600	1.4387451469147203
chr1	64932700	64933700	1.4029325910029329
chr1	64932800	64933800	2.0931459164576007
chr1	64932900	64933900	1.8076170829766682
chr1	64933000	64934000	1.8177983085835798
chr1	64933100	64934100	1.968695225735512
chr1	64933200	64934200	2.2709804424691145
chr1	64933300	64934300	2.01947678996223
chr1	64933400	64934400	0.08565211438470338
chr1	64933500	64934500	-0.024835090141268026
chr1	64933600	64934600	-1.161727160653067
chr1	64933700	64934700	-0.5247075981765983
chr1	64933800	64934800	-0.32887782088841705
chr1	64933900	64934900	-0.2690473071334074
chr1	64934000	64935000	-0.12688173016960033
chr1	64934100	64935100	0.01939873864189273
chr1	64934200	64935200	0.6747996954134317
chr1	64934300	64935300	0.7033692817287164
chr1	64934400	64935400	1.4929429084598569
chr1	64934500	64935500	1.7652538963866509
chr1	64934600	64935600	2.3414080228201817
chr1	64934700	64935700	1.6891136180387911
chr1	64934800	64935800	1.9451643197870447
chr1	64934900	64935900	1.6123612926591342
chr1	64935000	64936000	1.550068012619693
chr1	64935100	64936100	1.6510549716108114
chr1	64935200	64936200	1.104805094285891
chr1	64935300	64936300	0.904233245049496
chr1	64935400	64936400	0.6019966253094847
chr1	64935500	64936500	0.6358279443875404
chr1	64935600	64936600	0.2075712408037042
chr1	64935700	64936700	0.4348006226749925
chr1	64935800	64936800	-0.6109454868417837
chr1	64935900	64936900	-0.4830074455267212
chr1	64936000	64937000	-0.31283691165598115
chr1	64936100	64937100	-0.5067271778555844
chr1	64936200	64937200	-0.4391431336218933
chr1	64936300	64937300	-0.6108588659803873
chr1	64936400	64937400	-0.3679042886412446
chr1	64936500	64937500	-0.8553272769693531
chr1	64936600	64937600	-0.9109776782394068
chr1	64936700	64937700	-1.093122951381138
chr1	64936800	64937800	-0.22388718848176428
chr1	64936900	64937900	-0.2551164455387526
chr1	64937000	64938000	0.2169003856533287
chr1	64937100	64938100	0.3739036427614709
chr1	64937200	64938200	1.3728547958001593
chr1	64937300	64938300	1.271692518472447
chr1	64937400	64938400	1.5395165656479075
chr1	64937500	64938500	1.8931518336834967
chr1	64937600	64938600	2.2472451635167445
chr1	64937700	64938700	2.6907081812363063
chr1	64937800	64938800	2.4436927261272725
chr1	64937900	64938900	2.952911721886891
chr1	64938000	64939000	2.463634253168444
chr1	64938100	64939100	2.468137689276133
chr1	64938800	64939800	-0.2731397727847849
chr1	64938900	64939900	-0.16712611983751224
chr1	64939000	64940000	0.3441013773097883
chr1	64939100	64940100	0.108327998014181
chr1	64939200	64940200	0.2969486114189092
chr1	64939300	64940300	0.1404606503200706
chr1	64940400	64941400	1.3225144551021941
chr1	64940500	64941500	1.2258386497855025
chr1	64940600	64941600	1.040173225126574
chr1	64940700	64941700	0.6093286362268058
chr1	64940800	64941800	0.2517392346354353
chr1	64940900	64941900	-0.14150194091913454
chr1	64941000	64942000	-0.5205096851061026
chr1	64941100	64942100	-0.8688200346585938
chr1	64941200	64942200	-0.7272804891827082
chr1	64941300	64942300	-0.9170508506867284
chr1	64941400	64942400	-0.6922242841603994
chr1	64941500	64942500	-0.5797343270622802
chr1	64941600	64942600	-0.8456922666211907
chr1	64941700	64942700	-0.8935211386382355
chr1	64941800	64942800	-0.28055208551329913
chr1	64941900	64942900	-0.03424165716206818
chr1	64942000	64943000	0.21313983024261018
chr1	64942100	64943100	0.43218136519210737
chr1	64942200	64943200	0.12893020450283965
chr1	64942300	64943300	0.03359928507791452
chr1	64942400	64943400	-0.05105736562880837
chr1	64942500	64943500	0.08854357399106286
chr1	64942600	64943600	0.6296414228597703
chr1	64942700	64943700	1.0493330923738975
chr1	64942800	64943800	1.2429190865239006
chr1	64942900	64943900	1.5562439440847848
chr1	64943000	64944000	1.747896571816178
chr1	64943100	64944100	1.5372656947180472
chr1	64944300	64945300	-0.9245793782621856
chr1	64944400	64945400	-0.4192106927614601
chr1	64944500	64945500	-0.3057244466174024
chr1	64944600	64945600	-0.5559688354625122
chr1	64944700	64945700	-0.7604476890264261
chr1	64944800	64945800	-0.20329212929449
chr1	64944900	64945900	0.5155038027980134
chr1	64945000	64946000	0.9001301242287805
chr1	64945100	64946100	1.1846199377722884
chr1	64945200	64946200	1.1670084401705163
chr1	64945300	64946300	1.3339714352872891
chr1	64945400	64946400	1.0013104708019038
chr1	64945500	64946500	0.8781336771423984
chr1	64945600	64946600	0.9253376510282478
chr1	64945700	64946700	1.0930665825697101
chr1	64945800	64946800	0.7686239285565201
chr1	64945900	64946900	0.42787084708430695
chr1	64946000	64947000	-0.26796782152771303
chr1	64946100	64947100	-0.898174388116652
chr1	64946200	64947200	-0.7976534194200161
chr1	64946300	64947300	-0.6699168667339966
chr1	64946400	64947400	-0.1772042252980726
chr1	64946500	64947500	0.16566571387022833
chr1	64946600	64947600	-0.4731497548164743
chr1	64946700	64947700	-1.3537952693497606
chr1	64946800	64947800	-1.1423076817582043
chr1	64946900	64947900	-1.5693716511149305
chr1	64947000	64948000	-1.9830527194049168
chr1	64947100	64948100	-1.6480837206064625
chr1	64947200	64948200	-1.2928187009260588
chr1	64947300	64948300	-1.3333078997748635
chr1	64947400	64948400	-1.8611907316527707
chr1	64947500	64948500	-1.8640397667469224
chr1	64947600	64948600	-1.5794893851101492
chr1	64947700	64948700	-0.8399767006955332
chr1	64947800	64948800	-0.6828046913351904
chr1	64947900	64948900	-0.1944082963328677
chr1	64948000	64949000	0.34614216259790415
chr1	64948100	64949100	-0.4407865528001998
chr1	64948200	64949200	-0.33551633454300195
chr1	64948300	64949300	0.21990832449309566
chr1	64948400	64949400	0.6006065603793468
chr1	64948500	64949500	0.8717496668389615
chr1	64948600	64949600	0.8918215325704141
chr1	64948700	64949700	0.9518938836679722
chr1	64948800	64949800	0.7648497567607236
chr1	64948900	64949900	0.7264073492531699
chr1	64949000	64950000	0.17503795294256463
chr1	64949100	64950100	0.15873034311278614
chr1	64949200	64950200	-0.6283126018767993
chr1	64949300	64950300	-1.0475620338998908
chr1	64949400	64950400	-1.4666109271774312
chr1	64949500	64950500	-1.6701830820418797
chr1	64949600	64950600	-1.3042213361604515
chr1	64949700	64950700	-1.248192788224675
chr1	64949800	64950800	-0.66131800625516
chr1	64949900	64950900	-0.34154277045120424
chr1	64950000	64951000	-0.20535298863376938
chr1	64950100	64951100	-0.2524523347300273
chr1	64950200	64951200	0.6261269963494962
chr1	64950300	64951300	0.6106364426759207
chr1	64950400	64951400	0.34815683448015594
chr1	64950500	64951500	0.700727628311984
chr1	64950600	64951600	1.1251570554299433
chr1	64951700	64952700	0.8740572742726436
chr1	64951800	64952800	0.9072862132279984
chr1	64951900	64952900	0.5728298795052552
chr1	64952000	64953000	0.4771179580965266
chr1	64952100	64953100	1.1490289045545146
chr1	64952200	64953200	1.8098675144342915
chr1	64952300	64953300	2.503489977810585
chr1	64952400	64953400	1.7697328256660114
chr1	64952500	64953500	1.761135030371877
chr1	64952600	64953600	1.6622159124096867
chr1	64952700	64953700	1.4187045772334326
chr1	64952800	64953800	1.8362230084739568
chr1	64952900	64953900	1.4518724683168651
chr1	64953000	64954000	1.499203664348521
chr1	64953100	64954100	1.0810830765176238
chr1	64953200	64954200	0.6413119878320785
chr1	64953300	64954300	0.20815989756696746
chr1	64953400	64954400	0.3851994078535876
chr1	64953500	64954500	0.09688592181177913
chr1	64953600	64954600	0.2193544286549208
chr1	64953700	64954700	0.3480676904475811
chr1	64953800	64954800	0.016471192031275984
chr1	64953900	64954900	0.07127961924700553
chr1	64954000	64955000	-0.14459016931890661
chr1	64954100	64955100	0.07881454123855901
chr1	64954200	64955200	0.3205310333288515
chr1	64954300	64955300	0.6318369696896345
chr1	64955700	64956700	1.2541079999733424
chr1	64955800	64956800	0.8674237641676715
chr1	64955900	64956900	1.514462070088161
chr1	64956000	64957000	1.693100326349151
chr1	64956100	64957100	1.4420994324445706
chr1	64956200	64957200	1.4894273205133106
chr1	64956300	64957300	1.4968551079814911
chr1	64956400	64957400	1.1099329410657863
chr1	64956500	64957500	1.1148314679722484
chr1	64956600	64957600	1.8457927595753207
chr1	64956700	64957700	1.54349575329903
chr1	64960500	64961500	2.1651102035043914
chr1	64960600	64961600	2.1991905589549554
chr1	64960700	64961700	1.6218062090511598
chr1	64960800	64961800	1.8610945012152904
chr1	64960900	64961900	1.4833471575188215
chr1	64961000	64962000	2.041131538774299
chr1	64961100	64962100	1.8941426331778928
chr1	64961200	64962200	2.066347086126981
chr1	64961300	64962300	1.5606220152910288
chr1	64961400	64962400	1.0212116852620303
chr1	64962300	64963300	2.7984747595248005
chr1	64962400	64963400	2.673091840880676
chr1	64962500	64963500	2.3323362538233616
chr1	64962600	64963600	2.0664349373363127
chr1	64962700	64963700	2.031096525023905
chr1	64962800	64963800	1.9822051924866355
chr1	64962900	64963900	1.4034033819449645
chr1	64963000	64964000	0.43263112773350604
chr1	64963100	64964100	-0.03954582660037136
chr1	64963200	64964200	-0.42234296729145343
chr1	64963300	64964300	-0.5344664544035282
chr1	64963400	64964400	-0.6433672940242358
chr1	64963500	64964500	-0.5339592041871304
chr1	64963600	64964600	-0.5165455759659484
chr1	64963700	64964700	-0.6637021870137763
chr1	64963800	64964800	-1.001052960203939
chr1	64963900	64964900	-0.3238223941102193
chr1	64964000	64965000	-0.3363186730631614
chr1	64964100	64965100	-0.9663778802383448
chr1	64964200	64965200	-1.278977027651692
chr1	64964300	64965300	-0.6306362164077347
chr1	64964400	64965400	-0.4639416929893658
chr1	64964500	64965500	-0.4412341570890548
chr1	64964600	64965600	-0.5397044632384191
chr1	64964700	64965700	-0.5658359633337003
chr1	64964800	64965800	-1.1237027994351678
chr1	64964900	64965900	-1.0139095219419134
chr1	64965000	64966000	0.21078387374794527
chr1	64965100	64966100	0.8086454152691251
chr1	64965200	64966200	1.0905061903252995
chr1	64965300	64966300	1.5790563868226362
chr1	64965400	64966400	1.7042931912534154
chr1	64965500	64966500	1.701429236452362
chr1	64965600	64966600	1.5587836098404844
chr1	64965700	64966700	1.857697605903672
chr1	64965800	64966800	2.220089733772966
chr1	64965900	64966900	1.7684451273220865
chr1	64966000	64967000	0.40120924692283455
chr1	64966100	64967100	0.166144136974621
chr1	64966200	64967200	-0.03358992194287818
chr1	64966300	64967300	-0.29164666181901056
chr1	64966400	64967400	0.4980108075765525
chr1	64966600	64967600	3.2716023732733968
chr1	64966700	64967700	2.8242304976874064
chr1	64966800	64967800	2.4187438572914584
chr1	64966900	64967900	2.274651619643
chr1	64967000	64968000	2.1816262487970293
chr1	64967100	64968100	1.8742308657714235
chr1	64967200	64968200	2.174014913546479
chr1	64967300	64968300	1.1606682243912545
chr1	64967400	64968400	0.3623099163961794
chr1	64967500	64968500	0.4795690981207805
chr1	64967600	64968600	0.5539382325322229
chr1	64967700	64968700	0.2415001622305359
chr1	64967800	64968800	0.5553168615242321
chr1	64967900	64968900	0.41521824007249664
chr1	64970800	64971800	2.287600041742406
chr1	64970900	64971900	2.4208744816659484
chr1	64971000	64972000	2.8533969620624267
chr1	64971100	64972100	3.0122777811852885
chr1	64971200	64972200	2.774650833519904
chr1	64971300	64972300	2.4077208046935095
chr1	64971400	64972400	2.5313851259168776
chr1	64971500	64972500	2.3786542302656315
chr1	64971600	64972600	2.395352326735781
chr1	64971700	64972700	1.6589865966878246
chr1	64971800	64972800	1.973726518063446
chr1	64971900	64972900	2.6775673745227064
chr1	64972000	64973000	1.7346973523285412
chr1	64972100	64973100	1.826083285697496
chr1	64972200	64973200	2.5980434849635943
chr1	64972300	64973300	3.2248292565185737
chr1	64972400	64973400	3.1525328261209578
chr1	64972500	64973500	2.535446170135057
chr1	64972600	64973600	1.9421190357684464
chr1	64973700	64974700	0.18308616425113666
chr1	64973800	64974800	0.035194689308432184
chr1	64973900	64974900	-0.26804424131487514
chr1	64974000	64975000	-0.019846463831278083
chr1	64974100	64975100	0.28686503245995465
chr1	64974200	64975200	1.3052647099697126
chr1	64974300	64975300	0.687615537154835
chr1	64974400	64975400	1.1591616644965337
chr1	64974500	64975500	0.5188472734467388
chr1	64974600	64975600	0.40076641883528064
chr1	64974700	64975700	0.8360134892608945
chr1	64974800	64975800	0.7594118754018733
chr1	64974900	64975900	0.9176545567519544
chr1	64975000	64976000	0.8648718726818079
chr1	64975100	64976100	0.7259568559359951
chr1	64975200	64976200	0.4181804534136503
chr1	64975300	64976300	1.2064807810760194
chr1	64975400	64976400	0.8471918192860941
chr1	64975500	64976500	1.064525942993891
chr1	64975600	64976600	0.7003483487870759
chr1	64975700	64976700	0.583251130749334
chr1	64975800	64976800	0.8549050793857991
chr1	64975900	64976900	0.7848675712405496
chr1	64976000	64977000	0.2163968168253526
chr1	64976100	64977100	0.25479304729691354
chr1	64976200	64977200	0.4977882062842892
chr1	64976300	64977300	0.3422019560344769
chr1	64976400	64977400	0.0528530755524397
chr1	64976500	64977500	0.10591075153653948
chr1	64976600	64977600	0.4375065520267698
chr1	64977700	64978700	1.5589481296778471
chr1	64977800	64978800	1.4950856279208025
chr1	64977900	64978900	1.706302759515181
chr1	64978000	64979000	1.4012254273772904
chr1	64978100	64979100	0.9443101054204688
chr1	64978200	64979200	1.1094211877547022
chr1	64978300	64979300	0.8777257625918048
chr1	64978400	64979400	0.7717702099564175
chr1	64978500	64979500	0.512834651518914
chr1	64978600	64979600	0.8122454393530016
chr1	64978700	64979700	1.4116546969818409
chr1	64978800	64979800	1.4053704130223712
chr1	64978900	64979900	1.6596839977645421
chr1	64979000	64980000	1.8698088080490725
chr1	64979100	64980100	2.5356551270180625
chr1	64979200	64980200	2.5189375372716194
chr1	64979300	64980300	2.5939001298284032
chr1	64979400	64980400	2.7312990420582093
chr1	64979500	64980500	3.5082765247292675
chr1	64979600	64980600	3.49808308532664
chr1	64979700	64980700	3.3449902617728253
chr1	64979800	64980800	3.3289424949427002
chr1	64979900	64980900	3.1156012678918814
chr1	64980000	64981000	2.4855571581734135
chr1	64980100	64981100	2.2446322204158093
chr1	64980200	64981200	1.7719246765290004
chr1	64980300	64981300	0.8802934425734134
chr1	64980400	64981400	0.8709116463506538
chr1	64980500	64981500	1.052826052359129
chr1	64980600	64981600	1.499689733574242
chr1	64980700	64981700	1.0218441292993994
chr1	64980800	64981800	0.5535347435277664
chr1	64980900	64981900	-0.17264065681303445
chr1	64981000	64982000	0.20642203679965412
chr1	64981100	64982100	-0.13842320694503008
chr1	64981200	64982200	0.28793115756370713
chr1	64981300	64982300	0.9618752218879626
chr1	64981400	64982400	0.6879634791284021
chr1	64981500	64982500	-0.4380247337148533
chr1	64981600	64982600	-0.6558966176952129
chr1	64981700	64982700	-0.3130494936632555
chr1	64981800	64982800	-0.3822014447806685
chr1	64981900	64982900	0.31100169728719423
chr1	64982000	64983000	0.31885324261321846
chr1	64982100	64983100	0.3241185234004336
chr1	64982200	64983200	-0.30967142067627496
chr1	64982300	64983300	-0.2773643942346856
chr1	64982400	64983400	0.11118568527856124
chr1	64982500	64983500	0.5820873121384164
chr1	64982600	64983600	0.6722187430051281
chr1	64982700	64983700	0.2709631347102395
chr1	64982800	64983800	0.6420228382203775
chr1	64982900	64983900	0.29277075772086075
chr1	64983000	64984000	0.7972108408353569
chr1	64983100	64984100	1.5372130327675138
chr1	64983200	64984200	1.4232828836587064
chr1	64983300	64984300	1.5550873527605873
chr1	64983400	64984400	2.025518708914133
chr1	64983500	64984500	1.9927801950955517
chr1	64983600	64984600	2.362807083372243
chr1	64983700	64984700	2.9429867122369315
chr1	64983800	64984800	3.899170107697586
chr1	64983900	64984900	4.211768219762625
chr1	64984000	64985000	4.077892016663714
chr1	64984100	64985100	2.9996697142116058
chr1	64984200	64985200	3.6125437708533146
chr1	64984300	64985300	3.6045007090677728
chr1	64984400	64985400	2.944358092290067
chr1	64984500	64985500	3.5231552895019025
chr1	64984600	64985600	3.042390020933832
chr1	64984700	64985700	2.6389740706248994
chr1	64984800	64985800	1.7053227197059184
chr1	64984900	64985900	1.8234064810248192
chr1	64985000	64986000	1.5806820834072066
chr1	64985100	64986100	1.9200111843054282
chr1	64985200	64986200	1.7388777719431034
chr1	64985300	64986300	1.4881057726883569
chr1	64985400	64986400	1.4676105172117753
chr1	64985500	64986500	0.5053074157848875
chr1	64985600	64986600	0.7237169902083589
chr1	64985700	64986700	0.5770004947827053
chr1	64985800	64986800	0.20550086872175696
chr1	64985900	64986900	-0.6327580298483904
chr1	64986000	64987000	-0.6497402092760258
chr1	64986100	64987100	-0.11099361428664516
chr1	64986200	64987200	-0.15524938569398813
chr1	64986300	64987300	0.2221349756857208
chr1	64986400	64987400	0.5596625921337557
chr1	64986500	64987500	0.6339453887046612
chr1	64986600	64987600	0.7247013485737517
chr1	64986700	64987700	1.0274279574620722
chr1	64986800	64987800	1.3644499513873356
chr1	64986900	64987900	1.4850754333998355
chr1	64987000	64988000	1.527570132436433
chr1	64987100	64988100	1.4049748831637456
chr1	64987200	64988200	1.0994670538227145
chr1	64987300	64988300	1.045647297016777
chr1	64987400	64988400	1.3572360750505454
chr1	64987500	64988500	0.6678934896821299
chr1	64987600	64988600	-0.2298171103068834
chr1	64987700	64988700	-0.5446901514412761
chr1	64987800	64988800	-0.5125012610695983
chr1	64987900	64988900	-0.4984103669328137
chr1	64988000	64989000	-0.0850246369623577
chr1	64988100	64989100	-0.31993828610149816
chr1	64988200	64989200	-0.07691740250306334
chr1	64988300	64989300	-0.610492987586074
chr1	64989600	64990600	0.835265251740139
chr1	64989700	64990700	1.2521227449055885
chr1	64989800	64990800	0.995861226910402
chr1	64989900	64990900	1.028031414485303
chr1	64991000	64992000	0.1592593784983083
chr1	64991100	64992100	0.4661993436952017
chr1	64991200	64992200	0.67527763374801
chr1	64991300	64992300	0.8717651009961367
chr1	64991400	64992400	1.0123965295586357
chr1	64991500	64992500	1.4136134561478138
chr1	64991600	64992600	1.6922094454948515
chr1	64991700	64992700	2.2323996357443754
chr1	64991800	64992800	2.1793405036942604
chr1	64992900	64993900	0.9508627041044634
chr1	64993000	64994000	1.3321092528853922
chr1	64993100	64994100	1.2030246817162742
chr1	64993200	64994200	0.8076555154021492
chr1	64993300	64994300	1.8163029930603931
chr1	64993400	64994400	1.4821920730645224
chr1	64993500	64994500	1.8054995654186945
chr1	64993600	64994600	1.970255057621876
chr1	64993700	64994700	1.050071727865485
chr1	64993800	64994800	1.1872917555793905
chr1	64993900	64994900	0.7279382229017631
chr1	64994000	64995000	0.1395307903378878
chr1	64994100	64995100	-0.7717684425764699
chr1	64994200	64995200	-0.06643068395285792
chr1	64994300	64995300	-0.4105970273279687
chr1	64994400	64995400	-0.3485180677583927
chr1	64994500	64995500	0.16196687140861465
chr1	64994600	64995600	0.5283691828763147
chr1	64994700	64995700	1.08268173003325
chr1	64994800	64995800	0.9280958274430404
chr1	64994900	64995900	1.2470234651787693
chr1	64995000	64996000	1.4557208029588682
chr1	64995100	64996100	1.7528628838720997
chr1	64995200	64996200	1.4233855609826804
chr1	64995300	64996300	1.237319482554856
chr1	64995400	64996400	0.7780825750979223
chr1	64995500	64996500	0.02087587998518834
chr1	64995600	64996600	0.14279953667733042
chr1	64995700	64996700	0.5118569358892527
chr1	64995800	64996800	0.5549096421740847
chr1	64995900	64996900	0.3768031149952858
chr1	64996000	64997000	0.5784283718369237
chr1	64996100	64997100	0.9055666718103864
chr1	64996200	64997200	1.0411903699119327
chr1	64996300	64997300	1.6328901091792745
chr1	64996400	64997400	2.3524843717490382
chr1	64996500	64997500	2.9334915187614787
chr1	64996600	64997600	3.3552096890596657
chr1	64996700	64997700	2.8748831981611604
chr1	64996800	64997800	2.4242012766897614
chr1	64996900	64997900	2.058039039273268
chr1	64997000	64998000	1.1916372675819145
chr1	64997100	64998100	1.5913906229070864
chr1	64997200	64998200	1.346556779630963
chr1	64997300	64998300	1.1078105335348551
chr1	64997400	64998400	0.7162419991117127
chr1	64997500	64998500	0.09263103809576193
chr1	64997600	64998600	-0.9518713867783364
chr1	64997700	64998700	-0.5782604642870819
chr1	64997800	64998800	-0.2031871909512644
chr1	64997900	64998900	0.037121622808590576
chr1	64998000	64999000	0.6848906443580558
chr1	64998100	64999100	-0.25823918356707753
chr1	64998200	64999200	0.1074813686909523
chr1	64998300	64999300	-0.10478892030295933
chr1	64998400	64999400	0.08230345090909683
chr1	64998500	64999500	0.5560394265502291
chr1	64998600	64999600	0.9080574326838966
chr1	64998700	64999700	0.8736686605512781
chr1	64998800	64999800	0.9438923391454463
chr1	64998900	64999900	1.0030968894722785
chr1	64999000	65000000	0.8791842101395577
chr1	64999100	65000100	1.6566482302457959
chr1	65000300	65001300	0.8538558986466167
chr1	65000400	65001400	0.8958145903733284
chr1	65000500	65001500	1.2646719952868113
chr1	65000600	65001600	1.4687889708915884
chr1	65000700	65001700	1.1470696056602416
chr1	65000800	65001800	1.027304835444222
chr1	65000900	65001900	0.9144057030980206
chr1	65001000	65002000	1.1104157457008677
chr1	65001100	65002100	0.5860470496441162
chr1	65001200	65002200	1.2130791107814631
chr1	65001300	65002300	1.6764169810848129
chr1	65001400	65002400	2.183944702850165
chr1	65001500	65002500	1.7781921678287438
chr1	65001600	65002600	1.6665570597037667
chr1	65001700	65002700	1.5391673954409897
chr1	65001800	65002800	1.3259224241692806
chr1	65001900	65002900	1.5928814775125806
chr1	65002000	65003000	2.0233606218074005
chr1	65002100	65003100	2.3306862606453818
chr1	65002200	65003200	2.505727280066273
chr1	65002300	65003300	1.9857826592362464
chr1	65002400	65003400	1.2475529897727098
chr1	65002500	65003500	1.3918767364725817
chr1	65002600	65003600	1.8146086853904564
chr1	65002700	65003700	1.784460679718009
chr1	65002800	65003800	1.9103347924422087
chr1	65002900	65003900	2.0593322540620402
chr1	65003000	65004000	2.3372992342033587
chr1	65003100	65004100	2.1592458493521125
chr1	65003200	65004200	1.7645564562330422
chr1	65003300	65004300	1.8813439813479929
chr1	65003400	65004400	1.2567371109190404
chr1	65003500	65004500	0.9369883097166908
chr1	65003600	65004600	0.7050371434731404
chr1	65003700	65004700	0.13874820963688125
chr1	65003800	65004800	0.05344270711063151
chr1	65003900	65004900	-0.2015364795723815
chr1	65004000	65005000	-0.34467989585728737
chr1	65004100	65005100	-0.024817216036915883
chr1	65004200	65005200	-0.15846526743703535
chr1	65004300	65005300	0.16323552738743327
chr1	65004400	65005400	1.0450921795503465
chr1	65004500	65005500	1.5727087573205032
chr1	65004600	65005600	1.5637758794876764
chr1	65004700	65005700	2.081838431976999
chr1	65004800	65005800	2.1061532007213706
chr1	65004900	65005900	2.2399204442047727
chr1	65005000	65006000	1.4797398128893047
chr1	65005100	65006100	0.9266862166473328
chr1	65005200	65006200	1.357516617196778
chr1	65005300	65006300	0.7277063155156958
chr1	65005400	65006400	0.3943195331813011
chr1	65005500	65006500	0.22528989893815704
chr1	65005600	65006600	0.15276836802341348
chr1	65005700	65006700	0.2555978218353365
chr1	65005800	65006800	-0.029142627827850886
chr1	65005900	65006900	-0.6286302909437348
chr1	65006000	65007000	0.29321538242146916
chr1	65006100	65007100	0.40190276937062025
chr1	65006200	65007200	0.6888034881934499
chr1	65006300	65007300	0.4325356259691531
chr1	65006400	65007400	0.5929016711611733
chr1	65006500	65007500	1.2367877391838111
chr1	65006600	65007600	0.9813569948313046
chr1	65006700	65007700	1.029082954164263
chr1	65006800	65007800	2.1734022323772955
chr1	65007600	65008600	0.685940714408598
chr1	65007700	65008700	0.7785670764301146
chr1	65007800	65008800	-0.3150049042440313
chr1	65007900	65008900	0.08640286154343993
chr1	65008000	65009000	0.2650407125783418
chr1	65008100	65009100	0.3666190150856937
chr1	65008200	65009200	0.4882473513563133
chr1	65008300	65009300	1.1142678764958325
chr1	65008400	65009400	0.834129071900365
chr1	65008500	65009500	0.9363294391789267
chr1	65008600	65009600	1.2569736993401153
chr1	65008700	65009700	1.38492765220353
chr1	65008800	65009800	2.048956128125296
chr1	65008900	65009900	1.456718092037792
chr1	65009000	65010000	1.6920573652621327
chr1	65009100	65010100	1.3802765296198072
chr1	65009200	65010200	1.2470328681954297
chr1	65009300	65010300	1.2513102058906245
chr1	65009400	65010400	1.3494993588775062
chr1	65009500	65010500	1.7258778879558072
chr1	65009600	65010600	1.7338876532086922
chr1	65009700	65010700	1.048585064361614
chr1	65009800	65010800	0.2963118487816825
chr1	65009900	65010900	0.33408486277677
chr1	65010000	65011000	0.02357265559524792
chr1	65010100	65011100	-0.2754674628030704
chr1	65010200	65011200	-0.06670753443846338
chr1	65010300	65011300	-0.20464368179149803
chr1	65010400	65011400	-0.8675087012458292
chr1	65010500	65011500	-1.1184668527503896
chr1	65010600	65011600	-1.7049126590068255
chr1	65010700	65011700	-1.1034043718702498
chr1	65010800	65011800	-0.9131825347013626
chr1	65010900	65011900	-0.5192690624909984
chr1	65011000	65012000	-0.07907194204691842
chr1	65011100	65012100	0.07748763070756741
chr1	65011200	65012200	0.12953178903815116
chr1	65011300	65012300	0.3236797206138032
chr1	65011400	65012400	1.6632932936398168
chr1	65011500	65012500	1.5808238226940672
chr1	65011600	65012600	2.224547560393112
chr1	65011700	65012700	2.057618937006986
chr1	65011800	65012800	2.548233120973673
chr1	65013200	65014200	0.7340890673895925
chr1	65013300	65014300	0.3307829160221846
chr1	65013400	65014400	0.18864478762405407
chr1	65013500	65014500	0.474247956100889
chr1	65013600	65014600	0.18680828997449972
chr1	65013700	65014700	0.34960131959716323
chr1	65013800	65014800	0.3093023945137163
chr1	65013900	65014900	-0.1635865992751555
chr1	65014000	65015000	-0.2752633493152644
chr1	65014100	65015100	-0.18697127034187075
chr1	65014200	65015200	-0.34912031653904585
chr1	65014300	65015300	-0.1717040245941591
chr1	65014400	65015400	0.13605546145854014
chr1	65014500	65015500	0.6539867962149329
chr1	65014600	65015600	1.3469293633357773
chr1	65014700	65015700	0.6647943422224855
chr1	65014800	65015800	0.4163118872750296
chr1	65014900	65015900	0.7700983447291371
chr1	65015000	65016000	0.4288471958351813
chr1	65015100	65016100	0.1255405453398506
chr1	65015200	65016200	0.02395118950179046
chr1	65015300	65016300	0.1376624267208223
chr1	65015400	65016400	0.194440781729016
chr1	65015500	65016500	0.0777994752423917
chr1	65015600	65016600	0.0460155676795193
chr1	65015700	65016700	0.9977935684691706
chr1	65015800	65016800	1.4698041783470237
chr1	65015900	65016900	1.4351223878456292
chr1	65016000	65017000	1.9254716242537055
chr1	65016100	65017100	2.0223595473359164
chr1	65016200	65017200	2.0137659328394992
chr1	65016300	65017300	2.3655002707574733
chr1	65016400	65017400	2.4385514961674803
chr1	65016500	65017500	2.118591750314553
chr1	65016600	65017600	1.5415175217114754
chr1	65016700	65017700	1.456686437278721
chr1	65016800	65017800	1.4174637750588028
chr1	65016900	65017900	1.653288909988297
chr1	65017000	65018000	1.18393059256412
chr1	65017100	65018100	1.6429439769594885
chr1	65017200	65018200	1.836437061979096
chr1	65017300	65018300	2.1421792164752747
chr1	65017400	65018400	2.0562226213201185
chr1	65017500	65018500	2.354121370113107
chr1	65017600	65018600	2.7098011013268253
chr1	65017700	65018700	2.776200089579335
chr1	65017800	65018800	2.9085269295193994
chr1	65017900	65018900	2.3522325986258856
chr1	65018000	65019000	1.8863338650044688
chr1	65018100	65019100	1.345496788877029
chr1	65018200	65019200	1.1888684102417082
chr1	65018300	65019300	1.193010437703122
chr1	65018400	65019400	1.3063926191482622
chr1	65018500	65019500	1.613046405838288
chr1	65020300	65021300	3.064020613913326
chr1	65020400	65021400	3.12460412085466
chr1	65020500	65021500	2.7449088268245023
chr1	65020600	65021600	2.531988997454043
chr1	65020700	65021700	1.6077940322573174
chr1	65020800	65021800	1.5118611336975902
chr1	65020900	65021900	0.9716445201349292
chr1	65021000	65022000	0.6534256316922264
chr1	65021100	65022100	0.9049315763815418
chr1	65021200	65022200	0.8459797612159728
chr1	65021300	65022300	0.5502682412812304
chr1	65021400	65022400	0.1880060165169079
chr1	65021500	65022500	0.3910944483819143
chr1	65021600	65022600	0.4635910583430567
chr1	65021700	65022700	0.8368104186515328
chr1	65021800	65022800	0.4326413723901049
chr1	65021900	65022900	0.4756996457437391
chr1	65022000	65023000	0.6526176223802105
chr1	65022100	65023100	0.4803414770495291
chr1	65022200	65023200	0.04190618528540899
chr1	65022300	65023300	-0.3230798177934546
chr1	65022400	65023400	-0.3360024195572069
chr1	65022500	65023500	-0.12615869143727906
chr1	65022600	65023600	0.4120665121491862
chr1	65022700	65023700	0.596285666755349
chr1	65022800	65023800	1.083635566788425
chr1	65022900	65023900	1.313230632888188
chr1	65024700	65025700	1.5692167991778232
chr1	65024800	65025800	1.5966679567056736
chr1	65024900	65025900	1.2069373246065975
chr1	65025000	65026000	1.305899167032054
chr1	65025100	65026100	0.51724422636232
chr1	65025200	65026200	0.03430709683881356
chr1	65025300	65026300	0.46534180296688293
chr1	65025400	65026400	0.7939887317502095
chr1	65025500	65026500	1.1822027117749982
chr1	65025600	65026600	0.8732938350776367
chr1	65025700	65026700	0.7122073092688072
chr1	65025800	65026800	0.7764788607721218
chr1	65025900	65026900	1.2784485888023434
chr1	65026000	65027000	0.8974628373658177
chr1	65026100	65027100	1.863998633027056
chr1	65027900	65028900	-0.3012665827934782
chr1	65028000	65029000	0.16918137886669066
chr1	65028100	65029100	0.1385103315261993
chr1	65028200	65029200	0.3918190725854605
chr1	65028300	65029300	0.5670405712117526
chr1	65028400	65029400	0.8948485288102719
chr1	65028500	65029500	0.7968506245056329
chr1	65028600	65029600	1.3817435615030425
chr1	65028700	65029700	1.1756227915305824
chr1	65028800	65029800	1.7954618634787791
chr1	65028900	65029900	1.7772502285424772
chr1	65029000	65030000	1.6171169632097362
chr1	65029100	65030100	1.84148244667076
chr1	65029200	65030200	2.2856215702745577
chr1	65029300	65030300	2.3140807824925247
chr1	65029400	65030400	2.5213392523298594
chr1	65029500	65030500	1.9834493702239544
chr1	65029600	65030600	1.6621084430839084
chr1	65029700	65030700	1.7034615154372297
chr1	65029800	65030800	1.8774295584056184
chr1	65029900	65030900	1.7624410474828398
chr1	65030000	65031000	1.0808324126893154
chr1	65031600	65032600	-1.2752678205205012
chr1	65031700	65032700	-0.7331165631373169
chr1	65031800	65032800	-0.8439074643651295
chr1	65031900	65032900	-0.6202747085684541
chr1	65032000	65033000	-0.2547188184928582
chr1	65032100	65033100	-0.010157298553350595
chr1	65032200	65033200	0.5376052493812646
chr1	65032300	65033300	0.9198674654029444
chr1	65032400	65033400	1.2668823733770669
chr1	65032500	65033500	1.8477798332460984
chr1	65032600	65033600	1.9902060975193805
chr1	65032700	65033700	2.070171567429204
chr1	65033800	65034800	1.8686164011833624
chr1	65033900	65034900	2.114757969003707
chr1	65034000	65035000	2.6662097689133493
chr1	65034100	65035100	2.5345458607637896
chr1	65034200	65035200	2.160038406494252
chr1	65034300	65035300	1.7215890208998872
chr1	65034400	65035400	2.554200510250004
chr1	65034500	65035500	2.419181433816367
chr1	65034600	65035600	2.735485355317284
chr1	65034700	65035700	2.199795525177059
chr1	65034800	65035800	2.3227670065464325
chr1	65034900	65035900	2.164577815840314
chr1	65035000	65036000	1.6077138273435818
chr1	65035100	65036100	1.4195554350859592
chr1	65035200	65036200	1.4579767024970192
chr1	65035300	65036300	1.4741917701545637
chr1	65035400	65036400	1.1504121927263242
chr1	65035500	65036500	1.1110848875641623
chr1	65035600	65036600	1.0493500932610529
chr1	65035700	65036700	0.6735340297119913
chr1	65035800	65036800	0.1921686180031582
chr1	65035900	65036900	-0.5248434444576352
chr1	65036000	65037000	-0.16768436654399746
chr1	65036100	65037100	0.3836937537121923
chr1	65036200	65037200	0.2643267348559673
chr1	65036300	65037300	0.3132810646910152
chr1	65036400	65037400	0.15770904068047115
chr1	65036500	65037500	0.7748570323091722
chr1	65036600	65037600	0.35780334962073496
chr1	65036700	65037700	0.8360880082841492
chr1	65036800	65037800	0.7983296809987606
chr1	65036900	65037900	1.316579583924108
chr1	65037000	65038000	1.2773666994408484
chr1	65037100	65038100	1.1622228641631265
chr1	65037200	65038200	1.2892450094727812
chr1	65038300	65039300	1.55347627296727
chr1	65038400	65039400	1.687045380107573
chr1	65038500	65039500	1.3282647665739546
chr1	65038600	65039600	0.4868781468849424
chr1	65038700	65039700	0.20843541314976927
chr1	65038800	65039800	-0.3215269286504129
chr1	65038900	65039900	-0.4152183093448363
chr1	65039000	65040000	-0.519731867690947
chr1	65039100	65040100	-0.8489626675492274
chr1	65039200	65040200	-0.27964358057920885
chr1	65039300	65040300	-0.15060240082832055
chr1	65039400	65040400	0.34741593818135985
chr1	65039500	65040500	0.5009309167177572
chr1	65039600	65040600	1.1081889477988722
chr1	65039700	65040700	1.4120833380794169
chr1	65039800	65040800	1.994967382418495
chr1	65039900	65040900	1.4698209539302542
chr1	65040000	65041000	0.6588777445298672
chr1	65040100	65041100	0.8074681099308624
chr1	65040200	65041200	0.7034936661717608
chr1	65040300	65041300	1.0236121945233658
chr1	65040400	65041400	0.8939911069655674
chr1	65040500	65041500	1.0746184377729695
chr1	65040600	65041600	1.0374458716337842
chr1	65040700	65041700	0.836194466724581
chr1	65040800	65041800	1.009178080560266
chr1	65040900	65041900	1.4415895898873603
chr1	65041000	65042000	2.3280558308130006
chr1	65041100	65042100	2.1615483202090684
chr1	65041200	65042200	2.4809834512395965
chr1	65041300	65042300	2.4163913024832606
chr1	65041400	65042400	1.8229615194095152
chr1	65041500	65042500	1.9417628420342188
chr1	65041600	65042600	1.8409043162888283
chr1	65041700	65042700	2.494859831059106
chr1	65041800	65042800	1.978045554525227
chr1	65041900	65042900	2.6231830086880747
chr1	65042000	65043000	1.981310514245037
chr1	65042100	65043100	1.6599203247035659
chr1	65042200	65043200	1.3607719449466114
chr1	65042300	65043300	1.51966675246921
chr1	65042400	65043400	1.751719070631116
chr1	65042500	65043500	1.3361727911652432
chr1	65042600	65043600	1.5474375835797494
chr1	65042700	65043700	1.5371017290704485
chr1	65043800	65044800	0.958891285785226
chr1	65043900	65044900	0.8433947266873526
chr1	65044000	65045000	0.9061839226477495
chr1	65044100	65045100	0.382012104219656
chr1	65044200	65045200	0.6927933830437517
chr1	65044300	65045300	-0.04598052367106503
chr1	65044400	65045400	0.6044059516334226
chr1	65044500	65045500	1.05508182575555
chr1	65044600	65045600	0.38783119272230543
chr1	65044700	65045700	1.6027906940874328
chr1	65044800	65045800	1.2798300020938749
chr1	65044900	65045900	1.7943917646773997
chr1	65045000	65046000	1.3162909064359756
chr1	65045100	65046100	1.2345877405538093
chr1	65045200	65046200	1.300079610624638
chr1	65045300	65046300	0.9205422200776032
chr1	65045400	65046400	0.1337352253276566
chr1	65045500	65046500	0.05987935040297166
chr1	65045600	65046600	0.1321057468830755
chr1	65045700	65046700	-0.08993584244617674
chr1	65045800	65046800	0.01591490363120005
chr1	65046900	65047900	0.18602339806968607
chr1	65047000	65048000	0.271150305711219
chr1	65047100	65048100	-0.4851535657647051
chr1	65047200	65048200	-0.5950659021959979
chr1	65047300	65048300	-0.34797819836278043
chr1	65047400	65048400	0.2678815705644053
chr1	65047500	65048500	-0.2957500979397858
chr1	65047600	65048600	0.7741041218437466
chr1	65047700	65048700	0.5605132312012046
chr1	65047800	65048800	0.5809517089545415
chr1	65047900	65048900	0.3104901110603406
chr1	65048000	65049000	0.5360318042197849
chr1	65048100	65049100	1.352796520293436
chr1	65048200	65049200	1.6020290481375947
chr1	65048300	65049300	1.3844923379324234
chr1	65048400	65049400	1.351509996527283
chr1	65048500	65049500	2.0260817868264778
chr1	65048600	65049600	1.1096201525493534
chr1	65048700	65049700	0.9579237958765524
chr1	65048800	65049800	0.603533738501144
chr1	65048900	65049900	0.7166679911867222
chr1	65049000	65050000	0.8171241265823782
chr1	65049100	65050100	0.6981033753185676
chr1	65049200	65050200	0.5702510275046649
chr1	65049300	65050300	0.7584758678741678
chr1	65049400	65050400	0.2646031337722408
chr1	65049500	65050500	0.08179300266893487
chr1	65049600	65050600	0.3593214128120966
chr1	65049700	65050700	0.12559417724317126
chr1	65049800	65050800	-0.4361952751838809
chr1	65049900	65050900	-0.02020211920680235
chr1	65050000	65051000	-0.8256951030949539
chr1	65050100	65051100	-0.40604779040317374
chr1	65050200	65051200	-0.3755839546123008
chr1	65050300	65051300	-0.7547831483523749
chr1	65050400	65051400	-0.5316202003630341
chr1	65050500	65051500	-0.4263704334734644
chr1	65050600	65051600	-0.0683619800310424
chr1	65050700	65051700	-0.31721046631381955
chr1	65050800	65051800	0.497778405040932
chr1	65050900	65051900	0.03392457893069155
chr1	65051000	65052000	0.6186381569897474
chr1	65051100	65052100	0.5245439420845578
chr1	65051200	65052200	0.8796850429684454
chr1	65051300	65052300	0.9964707492301642
chr1	65051400	65052400	0.8654886324472688
chr1	65051500	65052500	0.04515351110463239
chr1	65051600	65052600	-0.2512670738858808
chr1	65051700	65052700	0.2636982846432376
chr1	65053100	65054100	-1.0816581801001028
chr1	65053200	65054200	-0.4137372540379831
chr1	65053300	65054300	-0.6176786441548195
chr1	65053400	65054400	-0.32490539234675936
chr1	65053500	65054500	0.2705433027502982
chr1	65053600	65054600	0.019861710543890517
chr1	65053700	65054700	-0.2521882706776809
chr1	65053800	65054800	-0.2848586820271532
chr1	65053900	65054900	-0.4016853212841056
chr1	65054000	65055000	-0.8070848865063641
chr1	65054100	65055100	-1.5653407186433481
chr1	65054200	65055200	-1.774081776843368
chr1	65054300	65055300	-1.482882005153554
chr1	65054400	65055400	-1.870112526709722
chr1	65054500	65055500	-1.7748585332862676
chr1	65054600	65055600	-1.7334178825800717
chr1	65054700	65055700	-1.8192027595907736
chr1	65054800	65055800	-2.297266166658492
chr1	65054900	65055900	-2.2826882631398457
chr1	65055000	65056000	-2.1045288554651282
chr1	65055100	65056100	-2.068058635427656
chr1	65055200	65056200	-2.7837302692930126
chr1	65055300	65056300	-2.360710496910252
chr1	65055400	65056400	-2.370231559470959
chr1	65055500	65056500	-2.578303071978738
chr1	65055600	65056600	-2.475795956934812
chr1	65055700	65056700	-2.2063423696430444
chr1	65055800	65056800	-2.1659813206954364
chr1	65055900	65056900	-2.1108381411795096
chr1	65056000	65057000	-1.9248929425018386
chr1	65056100	65057100	-0.5136607804098927
chr1	65056200	65057200	0.6132971429642535
chr1	65056300	65057300	0.009425409789097837
chr1	65056400	65057400	-0.05367352272716972
chr1	65056500	65057500	0.3265194349741754
chr1	65056600	65057600	0.6895826209534088
chr1	65056700	65057700	0.7923028190115055
chr1	65056800	65057800	1.2296316033120431
chr1	65056900	65057900	1.0375738050128926
chr1	65057000	65058000	1.035896567495719
chr1	65057100	65058100	0.5063908842588136
chr1	65057200	65058200	0.2736198579634494
chr1	65057300	65058300	0.5511738718616477
chr1	65057400	65058400	1.1330383296386186
chr1	65057500	65058500	1.271207591179964
chr1	65057600	65058600	1.4780797398503558
chr1	65057700	65058700	1.7135659632442994
chr1	65057800	65058800	1.7673586424536631
chr1	65057900	65058900	2.0292605563547133
chr1	65058000	65059000	1.9748014281363422
chr1	65058100	65059100	1.584037408573538
chr1	65058200	65059200	1.1257975990030211
chr1	65058300	65059300	1.4140603145638226
chr1	65058400	65059400	1.129080114480897
chr1	65058500	65059500	0.5832813813897613
chr1	65058600	65059600	0.3151522004208304
chr1	65058700	65059700	0.42773305968836695
chr1	65058800	65059800	0.3222823535125409
chr1	65058900	65059900	-0.02444539276679708
chr1	65059000	65060000	0.02088136895757687
chr1	65059100	65060100	0.7008588774553428
chr1	65059200	65060200	1.3904670850434158
chr1	65059300	65060300	1.1280389404088609
chr1	65059400	65060400	1.707306973296825
chr1	65059500	65060500	2.5282883138986687
chr1	65059600	65060600	2.5406191242950094
chr1	65059700	65060700	2.347840079810377
chr1	65059800	65060800	2.7228902535859465
chr1	65059900	65060900	2.9234882246070892
chr1	65060000	65061000	2.151660106030525
chr1	65060100	65061100	1.7901200610230203
chr1	65060200	65061200	0.8181141527008712
chr1	65060300	65061300	1.2408498434117547
chr1	65060400	65061400	0.3845337243306671
chr1	65060500	65061500	-0.431343888826188
chr1	65060600	65061600	-0.6511024554588369
chr1	65060700	65061700	-1.2081835541621908
chr1	65060800	65061800	-1.9280798960759609
chr1	65060900	65061900	-2.207167602772636
chr1	65061000	65062000	-1.5911342270416464
chr1	65061100	65062100	-1.9886555047622128
chr1	65061200	65062200	-1.2642939514307228
chr1	65061300	65062300	-2.079385362888848
chr1	65061400	65062400	-1.48293739226078
chr1	65061500	65062500	-1.3869184154636292
chr1	65061600	65062600	-1.0425741475765795
chr1	65061700	65062700	-0.6214443863319723
chr1	65061800	65062800	-0.0563169607451537
chr1	65061900	65062900	-0.24534821342925425
chr1	65062000	65063000	-0.36047152677680355
chr1	65062100	65063100	0.3933395175212029
chr1	65062200	65063200	-0.04546898822290043
chr1	65062300	65063300	0.01408685498453586
chr1	65062400	65063400	0.03828874691366746
chr1	65062500	65063500	0.5229860606071193
chr1	65062600	65063600	-0.3072885712666701
chr1	65062700	65063700	-0.8425946347990383
chr1	65062800	65063800	-1.2167549392462684
chr1	65063900	65064900	0.9411627262946072
chr1	65064000	65065000	1.136082324154979
chr1	65065500	65066500	-0.9987930423484168
chr1	65065600	65066600	-0.3420020339133951
chr1	65065700	65066700	0.7430618684003375
chr1	65065800	65066800	1.294568732058872
chr1	65065900	65066900	1.4796943617280782
chr1	65066000	65067000	2.1490414135197167
chr1	65066100	65067100	3.1775310807432424
chr1	65066200	65067200	3.8682042569892126
chr1	65066300	65067300	3.7053978781145473
chr1	65066400	65067400	4.3445281602349946
chr1	65066500	65067500	4.785448480920952
chr1	65066600	65067600	4.9348335229843645
chr1	65066700	65067700	4.023211103774341
chr1	65066800	65067800	3.1482206547646387
chr1	65066900	65067900	3.023037106940996
chr1	65067400	65068400	0.6543368919076857
chr1	65067500	65068500	0.8826879839745471
chr1	65067600	65068600	0.4648216517365345
chr1	65067700	65068700	0.3195583079952403
chr1	65067800	65068800	-0.04864867139417936
chr1	65067900	65068900	-0.02331150861760369
chr1	65068000	65069000	-0.30077919550142923
chr1	65068100	65069100	0.1812481201998741
chr1	65068200	65069200	-0.30200288926314306
chr1	65068300	65069300	-0.1082526282740402
chr1	65068400	65069400	0.8452947152413859
chr1	65068500	65069500	1.251570613640365
chr1	65068600	65069600	1.6090915535887558
chr1	65068700	65069700	2.0430723897581053
chr1	65068800	65069800	2.187924577026936
chr1	65068900	65069900	2.497946563561785
chr1	65069000	65070000	2.4940684003344558
chr1	65069100	65070100	2.4876219761722504
chr1	65069200	65070200	2.4787956384860586
chr1	65069300	65070300	2.447236296923533
chr1	65069400	65070400	1.9840386872362967
chr1	65069500	65070500	2.026502292174475
chr1	65069600	65070600	1.6688333731696416
chr1	65069700	65070700	1.4399104263590865
chr1	65069800	65070800	1.3217979898778718
chr1	65069900	65070900	0.8988546042025686
chr1	65070000	65071000	1.286247889561718
chr1	65070100	65071100	1.178107226418903
chr1	65070200	65071200	1.2929227981054099
chr1	65070300	65071300	1.4899259028130662
chr1	65071900	65072900	2.4669330904214237
chr1	65072000	65073000	2.598153374129766
chr1	65072100	65073100	2.053957980419957
chr1	65072200	65073200	2.184574460140422
chr1	65072300	65073300	1.6138365146165583
chr1	65072400	65073400	1.5792316106431217
chr1	65072500	65073500	1.3316965077135057
chr1	65072600	65073600	1.1786715736406412
chr1	65072700	65073700	1.0091064683977458
chr1	65072800	65073800	0.7012085165156241
chr1	65072900	65073900	1.1052739874988664
chr1	65073000	65074000	0.7811014047492155
chr1	65073100	65074100	1.1457971494637578
chr1	65073200	65074200	0.9269432528396968
chr1	65073300	65074300	0.7001710540240709
chr1	65073400	65074400	1.4514982641117269
chr1	65073500	65074500	1.1678007904385057
chr1	65073600	65074600	1.0856508992556306
chr1	65073700	65074700	0.9558226894891432
chr1	65073800	65074800	0.9858674685370046
chr1	65073900	65074900	0.5468447021924532
chr1	65074000	65075000	0.5836696339788914
chr1	65074100	65075100	0.3530666472053126
chr1	65074200	65075200	-0.6463786290580141
chr1	65074300	65075300	-0.05782078896156693
chr1	65074400	65075400	-0.467277994514557
chr1	65074500	65075500	-0.2739577644699926
chr1	65074600	65075600	-0.12530947933826656
chr1	65074700	65075700	0.1644376966731832
chr1	65074800	65075800	-0.04366357895634036
chr1	65074900	65075900	0.06647179667045579
chr1	65075000	65076000	0.002543650209794322
chr1	65075100	65076100	-0.0593602850141212
chr1	65075200	65076200	0.6680116537840937
chr1	65075300	65076300	-0.14506457737194586
chr1	65075400	65076400	0.11062288227045844
chr1	65075500	65076500	0.0959027721057655
chr1	65075600	65076600	-0.14900427256706622
chr1	65075700	65076700	-0.07364824239996676
chr1	65075800	65076800	0.23084578110207354
chr1	65075900	65076900	-0.24548808351958545
chr1	65076100	65077100	0.4362760829753488
chr1	65076200	65077200	0.7013998733908716
chr1	65076300	65077300	1.220467698535604
chr1	65076400	65077400	0.7275011772015796
chr1	65076500	65077500	0.6147389579501848
chr1	65076600	65077600	0.973956658959912
chr1	65076700	65077700	1.2519758148861888
chr1	65076800	65077800	1.3325226579592817
chr1	65076900	65077900	1.8915892487929464
chr1	65077000	65078000	2.3231046032727023
chr1	65077100	65078100	1.5325193562843702
chr1	65077200	65078200	1.4615654188090417
chr1	65077300	65078300	1.7463567939865747
chr1	65077400	65078400	2.0542044630916867
chr1	65077500	65078500	1.8514989001771038
chr1	65078400	65079400	1.2327017667321143
chr1	65078500	65079500	1.2749323436806834
chr1	65078600	65079600	1.6233026862846407
chr1	65078700	65079700	2.3159100918123894
chr1	65078800	65079800	2.70188331252664
chr1	65078900	65079900	1.8565133968213239
chr1	65079000	65080000	2.2573620562086028
chr1	65079100	65080100	2.1719522248538192
chr1	65079200	65080200	2.513639245831273
chr1	65079300	65080300	2.023337349614997
chr1	65079400	65080400	2.4013665800444617
chr1	65079500	65080500	2.8566367881163552
chr1	65079600	65080600	2.2184514959837025
chr1	65079700	65080700	1.2461983062866626
chr1	65079800	65080800	1.3342317841748672
chr1	65079900	65080900	0.9454232338952384
chr1	65080000	65081000	0.5112485295985915
chr1	65080100	65081100	0.41652742558162864
chr1	65080200	65081200	0.8511257855276004
chr1	65080300	65081300	0.044252972137299486
chr1	65080400	65081400	-0.2347598281056276
chr1	65080500	65081500	-0.6142507462814435
chr1	65080600	65081600	0.0963928751115107
chr1	65080700	65081700	0.9335225509225892
chr1	65080800	65081800	0.6882511116795748
chr1	65080900	65081900	0.9890896715130854
chr1	65081000	65082000	0.7206986015405
chr1	65081100	65082100	0.660526001766808
chr1	65081200	65082200	-0.08210139294341137
chr1	65081300	65082300	0.6273191263315555
chr1	65081400	65082400	0.4390611764455721
chr1	65081500	65082500	-0.019740083846870485
chr1	65081600	65082600	-0.15976351459751134
chr1	65081700	65082700	-0.14778724154909306
chr1	65081800	65082800	-0.01210001802627401
chr1	65081900	65082900	-0.1295705136424394
chr1	65082000	65083000	0.737199008213342
chr1	65082100	65083100	0.5021472491112178
chr1	65082200	65083200	0.6369713797228205
chr1	65082300	65083300	1.0084875833308231
chr1	65082400	65083400	1.6764897294223855
chr1	65082500	65083500	2.002700970399029
chr1	65082600	65083600	1.2896874422448257
chr1	65082700	65083700	1.354539149259428
chr1	65082800	65083800	1.1571764139893224
chr1	65082900	65083900	0.872471059351722
chr1	65083000	65084000	0.4107581499257691
chr1	65084200	65085200	0.6329191410663133
chr1	65084300	65085300	0.9116270361467096
chr1	65084400	65085400	1.3059990680721194
chr1	65084500	65085500	1.3097977143038884
chr1	65084600	65085600	2.36640371555946
chr1	65084700	65085700	2.608023442401304
chr1	65084800	65085800	2.1109375682642124
chr1	65084900	65085900	1.6142706954261508
chr1	65085000	65086000	1.4001186651500837
chr1	65085100	65086100	1.3615039544902396
chr1	65085200	65086200	1.2574237203435898
chr1	65085300	65086300	1.3249511992889755
chr1	65085400	65086400	1.1795433413002825
chr1	65085500	65086500	1.3192177476758389
chr1	65085600	65086600	1.2172341054577305
chr1	65085700	65086700	1.084650331880801
chr1	65085800	65086800	1.4890033095425907
chr1	65085900	65086900	0.9734018663815902
chr1	65086000	65087000	0.7044206683547611
chr1	65086100	65087100	0.6472846371847394
chr1	65086200	65087200	0.7609264421500442
chr1	65086300	65087300	0.4486554756366233
chr1	65086400	65087400	-0.06842533435842134
chr1	65086500	65087500	-0.07984804827914277
chr1	65086600	65087600	-0.42110942227099857
chr1	65086700	65087700	-0.3023978925502939
chr1	65086800	65087800	0.24743383269757474
chr1	65086900	65087900	1.0566041344719246
chr1	65087000	65088000	0.9524138023009048
chr1	65087100	65088100	0.4078187849802903
chr1	65087200	65088200	0.10995832258414336
chr1	65087300	65088300	0.1411861216718742
chr1	65087400	65088400	0.16001838449929587
chr1	65087500	65088500	-0.15628542961575098
chr1	65087600	65088600	-0.3581251805793181
chr1	65087700	65088700	-0.9181287535974032
chr1	65087800	65088800	-1.6958010868382551
chr1	65087900	65088900	-2.3572781769695244
chr1	65088000	65089000	-2.243123690760413
chr1	65088100	65089100	-1.4853276856494393
chr1	65088200	65089200	-1.4224106255241848
chr1	65088300	65089300	-1.6990488362309302
chr1	65088400	65089400	-1.4418860690186412
chr1	65088500	65089500	-1.849694522725051
chr1	65088600	65089600	-1.6618013278229131
chr1	65090200	65091200	0.5730895448736232
chr1	65090300	65091300	0.03428677844459315
chr1	65090400	65091400	0.0874397701251491
chr1	65090500	65091500	-0.03685849549935501
chr1	65090600	65091600	0.3069108143912672
chr1	65090700	65091700	0.08959497683683247
chr1	65090800	65091800	-0.3354917534157185
chr1	65090900	65091900	-0.9111369161829224
chr1	65091000	65092000	-0.8000817389175817
chr1	65091100	65092100	-0.8796344086385617
chr1	65091200	65092200	-0.7700124630166624
chr1	65091300	65092300	-0.2155093121655891
chr1	65091400	65092400	-0.09936471779051048
chr1	65091500	65092500	0.7402302014124239
chr1	65091600	65092600	0.5995930542171489
chr1	65091700	65092700	1.1066184284834903
chr1	65091800	65092800	1.2104363739661443
chr1	65091900	65092900	1.7179705827688163
chr1	65092000	65093000	2.4612998925604956
chr1	65092100	65093100	1.951825042265832
chr1	65092200	65093200	2.6348903771907652
chr1	65092300	65093300	2.694784394488337
chr1	65092400	65093400	2.354013236616332
chr1	65092500	65093500	1.7792971408598015
chr1	65092600	65093600	1.063573949790001
chr1	65092700	65093700	0.2369434214857381
chr1	65092800	65093800	0.4822669917946133
chr1	65092900	65093900	0.4770804808070351
chr1	65093000	65094000	-0.3175974583194274
chr1	65093100	65094100	-0.19643734107336533
chr1	65093200	65094200	-0.9521127788276164
chr1	65093300	65094300	-1.365133443969572
chr1	65093400	65094400	-1.0671837515210143
chr1	65093500	65094500	-0.5131805383058639
chr1	65093600	65094600	0.5490271963694454
chr1	65093700	65094700	0.8969314034724856
chr1	65093800	65094800	1.1533036794929141
chr1	65093900	65094900	1.4291321111343476
chr1	65094000	65095000	1.5377358845192564
chr1	65094100	65095100	1.2888445616026651
chr1	65094200	65095200	1.0034338308769766
chr1	65094300	65095300	0.6562686043156167
chr1	65094400	65095400	0.11615088445312127
chr1	65094500	65095500	-0.15625376348715844
chr1	65094600	65095600	-0.04014796888199855
chr1	65094700	65095700	-0.3475734359690074
chr1	65094800	65095800	-0.573968389972636
chr1	65094900	65095900	-1.086259836612628
chr1	65095000	65096000	-0.9107186500096065
chr1	65095100	65096100	-0.4978101594653154
chr1	65095200	65096200	-0.22007846123437969
chr1	65095300	65096300	0.06118149268585716
chr1	65095400	65096400	0.35299756023121176
chr1	65095500	65096500	0.7740729305535134
chr1	65098600	65099600	-1.1540714298163122
chr1	65098700	65099700	-0.6137012965269948
chr1	65098800	65099800	-0.5266970127997443
chr1	65098900	65099900	-1.1871127280506668
chr1	65099000	65100000	-1.183795195435423
chr1	65099100	65100100	-1.6759645369034926
chr1	65102100	65103100	-0.24085040257162185
chr1	65102200	65103200	-0.2237220468871173
chr1	65102300	65103300	1.143785781211228
chr1	65102400	65103400	0.8812641109760627
chr1	65102500	65103500	0.9846385732955488
chr1	65102600	65103600	1.4036423851214934
chr1	65102700	65103700	1.2453204341667277
chr1	65102800	65103800	1.10610262866784
chr1	65102900	65103900	0.4958140772851435
chr1	65103000	65104000	1.1977542876276248
chr1	65103100	65104100	1.245479855278946
chr1	65103200	65104200	1.4536255685210424
chr1	65103300	65104300	1.1999433905070878
chr1	65103400	65104400	1.5369066580846484
chr1	65104100	65105100	1.9493568678236148
chr1	65104200	65105200	1.4454544631404511
chr1	65104300	65105300	1.1327628948513957
chr1	65104400	65105400	1.2335789008018
chr1	65104500	65105500	0.33380224528482044
chr1	65104600	65105600	-0.2834449915680345
chr1	65104700	65105700	0.7840999885012602
chr1	65104800	65105800	0.7858119204875111
chr1	65104900	65105900	0.8675652966068381
chr1	65105000	65106000	1.0014210864121538
chr1	65105100	65106100	0.9409935579463624
chr1	65105200	65106200	1.1111399517934502
chr1	65105300	65106300	1.296714745158149
chr1	65105400	65106400	0.9662752845715268
chr1	65105500	65106500	1.6377329880430689
chr1	65106600	65107600	0.8578530450340236
chr1	65106700	65107700	1.1774663319459324
chr1	65106800	65107800	1.6658411923422471
chr1	65106900	65107900	1.4053579661886515
chr1	65107000	65108000	0.8406711025680043
chr1	65107100	65108100	-0.1731959225567246
chr1	65107200	65108200	-0.1989211660374476
chr1	65107300	65108300	-0.16081334898632027
chr1	65107400	65108400	-0.6246379284542292
chr1	65107500	65108500	-0.9515020133792296
chr1	65107600	65108600	-1.1453673927370458
chr1	65107700	65108700	-1.7585136044918852
chr1	65109300	65110300	0.9470119831751492
chr1	65109400	65110400	0.2527005098866325
chr1	65109500	65110500	-0.3140994651848383
chr1	65109600	65110600	-0.7182569822445449
chr1	65109700	65110700	-0.4640896197645065
chr1	65109800	65110800	-0.7722927682073848
chr1	65109900	65110900	-0.7653843142921435
chr1	65110000	65111000	-0.05638155251151557
chr1	65110100	65111100	-0.10896380550308776
chr1	65110200	65111200	-0.5744051365964136
chr1	65110300	65111300	-0.4418949385321175
chr1	65110400	65111400	0.017108365569420938
chr1	65110500	65111500	0.5415619727520418
chr1	65110600	65111600	0.5243165411544685
chr1	65110700	65111700	0.6711697861896461
chr1	65110800	65111800	1.2222285311437189
chr1	65110900	65111900	0.5227342114321256
chr1	65111000	65112000	0.37047013681924024
chr1	65111100	65112100	0.6255506289741992
chr1	65111200	65112200	1.214863399186792
chr1	65111300	65112300	1.3941339803626156
chr1	65111400	65112400	1.1032224091072187
chr1	65111500	65112500	1.4641781117251675
chr1	65111600	65112600	1.4600949753553518
chr1	65111700	65112700	1.596285110324931
chr1	65111800	65112800	1.0237106339132582
chr1	65111900	65112900	1.1957109871288358
chr1	65112000	65113000	1.364689828491056
chr1	65112100	65113100	0.9595240872306856
chr1	65112200	65113200	0.546383873076364
chr1	65112300	65113300	0.6614226135275848
chr1	65112400	65113400	0.9471293167505728
chr1	65112500	65113500	0.41763641026214704
chr1	65112600	65113600	0.4776672125615448
chr1	65112700	65113700	0.0206745896970122
chr1	65112800	65113800	0.6193380143912278
chr1	65112900	65113900	0.10446080582463786
chr1	65113000	65114000	-0.5639553931479468
chr1	65113100	65114100	-0.318238352714992
chr1	65113200	65114200	-0.39335833159452505
chr1	65113300	65114300	-1.131301099446368
chr1	65113400	65114400	-0.09395871110590913
chr1	65113500	65114500	0.0851287659881118
chr1	65113600	65114600	-0.7190753710593083
chr1	65113700	65114700	-0.3468458695634036
chr1	65113800	65114800	-0.894129116918128
chr1	65113900	65114900	-0.4345274227254248
chr1	65114000	65115000	-0.33339193886828267
chr1	65114100	65115100	-0.2955328195238861
chr1	65114200	65115200	-0.12772414408120122
chr1	65114300	65115300	0.6743164831254943
chr1	65114400	65115400	0.49469077154097707
chr1	65114500	65115500	0.6860466194700344
chr1	65114600	65115600	1.5473447666401574
chr1	65114700	65115700	1.281370225224972
chr1	65114800	65115800	1.30664970988412
chr1	65114900	65115900	1.3227840260522137
chr1	65115000	65116000	1.342681514964025
chr1	65116400	65117400	1.0536510095431113
chr1	65116500	65117500	1.2834615397227935
chr1	65116600	65117600	1.1850312112539805
chr1	65116700	65117700	1.1586105927299355
chr1	65116800	65117800	1.2246794829605443
chr1	65116900	65117900	1.241348546952372
chr1	65117000	65118000	1.2374833764875997
chr1	65118400	65119400	-0.3893449938559752
chr1	65118500	65119500	1.161101320411519
chr1	65118600	65119600	1.5563887958399558
chr1	65118700	65119700	2.185412847943932
chr1	65118800	65119800	2.529509216878353
chr1	65118900	65119900	2.0683505304877468
chr1	65119000	65120000	2.5649835299576127
chr1	65119100	65120100	2.3761352965413747
chr1	65119200	65120200	2.0800560374261643
chr1	65119300	65120300	1.7698605809308048
chr1	65119400	65120400	1.7247432493220998
chr1	65119900	65120900	1.222202868429862
chr1	65120000	65121000	1.3205487098475044
chr1	65120100	65121100	1.4216462405276666
chr1	65120200	65121200	1.3755634478695822
chr1	65120300	65121300	1.3566079667473416
chr1	65120400	65121400	1.4032949060553668
chr1	65120500	65121500	1.0804472804675176
chr1	65122000	65123000	-2.723711674556455
chr1	65122100	65123100	-2.586264028112702
chr1	65122200	65123200	-2.405232965036151
chr1	65122300	65123300	-2.681605400889185
chr1	65122400	65123400	-3.0787386910886942
chr1	65122500	65123500	-2.891025121608525
chr1	65122600	65123600	-3.388697504366803
chr1	65122700	65123700	-2.5022371774173764
chr1	65122800	65123800	-1.7463436825686764
chr1	65122900	65123900	-2.6569479593868146
chr1	65123000	65124000	-2.742496963636983
chr1	65123100	65124100	-1.797299784118083
chr1	65123200	65124200	-1.752470762208376
chr1	65123300	65124300	-1.8450191841931656
chr1	65123400	65124400	-2.0443180585096936
chr1	65123500	65124500	-1.8154271685111751
chr1	65123600	65124600	-1.342644553799022
chr1	65123700	65124700	-1.536929481852383
chr1	65123800	65124800	-2.088953125976429
chr1	65123900	65124900	-1.04798299639968
chr1	65126300	65127300	1.0709124253947413
chr1	65127400	65128400	0.7138633157449575
chr1	65127900	65128900	1.6170578809309295
chr1	65128000	65129000	1.4487126419444603
chr1	65128100	65129100	1.2476229833443422
chr1	65128200	65129200	0.15142437750041735
chr1	65128300	65129300	-0.18268686574195248
chr1	65128400	65129400	-0.7102466863264725
chr1	65128500	65129500	-0.5707547482691185
chr1	65128600	65129600	-1.2714811589607242
chr1	65128700	65129700	-1.2276273237749993
chr1	65128800	65129800	-1.2132842038961031
chr1	65128900	65129900	-1.4976442925834832
chr1	65129000	65130000	-1.6331425138676416
chr1	65129100	65130100	-1.4160626472810156
chr1	65129200	65130200	-0.39167703636417095
chr1	65129300	65130300	-0.4889824790716293
chr1	65129400	65130400	-0.3072933631800694
chr1	65129500	65130500	-0.5829381363536428
chr1	65129600	65130600	0.3630438946949112
chr1	65129700	65130700	0.12856326481915475
chr1	65129800	65130800	-0.6430296069236197
chr1	65129900	65130900	-0.8014395472120808
chr1	65130000	65131000	-0.503918174566045
chr1	65130100	65131100	-1.1131355765087714
chr1	65130200	65131200	-1.798401392448393
chr1	65130300	65131300	-1.701312882888051
chr1	65130400	65131400	-1.0274720893826264
chr1	65130500	65131500	-0.8249920032130378
chr1	65130600	65131600	-1.0177225787173527
chr1	65130700	65131700	-0.3738446041961719
chr1	65130800	65131800	1.495463731103886e-05
chr1	65130900	65131900	1.0026320246752671
chr1	65131000	65132000	1.1296512417142643
chr1	65131100	65132100	1.2768403720530972
chr1	65131200	65132200	1.655728819423831
chr1	65131300	65132300	1.7741397748907215
chr1	65131400	65132400	1.1449537719025935
chr1	65132400	65133400	-0.7128789759526089
chr1	65132500	65133500	-0.1444066873389204
chr1	65132600	65133600	-0.5201466074120096
chr1	65132700	65133700	-0.5069837983519639
chr1	65132800	65133800	-0.3455694204517934
chr1	65132900	65133900	-0.12827215989563634
chr1	65133000	65134000	0.278711064387359
chr1	65133200	65134200	1.6350366561020206
chr1	65133300	65134300	1.4696094943558662
chr1	65133500	65134500	1.6388318671628401
chr1	65133700	65134700	2.0333778125196944
chr1	65133800	65134800	2.0046054673691693
chr1	65133900	65134900	1.3558010719586993
chr1	65134000	65135000	1.2514564383555196
chr1	65134100	65135100	0.9922319524493418
chr1	65134200	65135200	0.9619990587190672
chr1	65134300	65135300	0.5657540779418027
chr1	65134400	65135400	0.17955562932716573
chr1	65134500	65135500	-0.06584459879082094
chr1	65134600	65135600	-0.5372783373430071
chr1	65134700	65135700	-0.6396183941804428
chr1	65134800	65135800	-0.417348103001821
chr1	65134900	65135900	0.044908619177053286
chr1	65135000	65136000	-0.1235718798003384
chr1	65135100	65136100	0.07680809012350652
chr1	65135200	65136200	-0.04076221855053997
chr1	65135300	65136300	0.10419307480655744
chr1	65135400	65136400	0.5341292262379961
chr1	65135500	65136500	0.7954896872662948
chr1	65135600	65136600	1.0780223593276563
chr1	65135700	65136700	1.3158411029317232
chr1	65135800	65136800	1.3649480530251734
chr1	65136900	65137900	2.1094844239703403
chr1	65137000	65138000	2.101360389031981
chr1	65137100	65138100	2.010144083935415
chr1	65137200	65138200	2.023628517421904
chr1	65137300	65138300	2.3367446888922383
chr1	65137400	65138400	2.4034389834028858
chr1	65137500	65138500	2.2303873398051928
chr1	65137600	65138600	1.9404777783007567
chr1	65137700	65138700	2.0524027209908806
chr1	65137800	65138800	3.0678834773617853
chr1	65137900	65138900	2.8743937903869115
chr1	65138000	65139000	3.017164027540309
chr1	65138100	65139100	3.2640705131732286
chr1	65138200	65139200	3.0424041907317965
chr1	65138300	65139300	2.2866990683226858
chr1	65138400	65139400	2.1177257466808888
chr1	65138500	65139500	1.7067330264421492
chr1	65138600	65139600	1.1896169441957412
chr1	65138700	65139700	1.3185620943438892
chr1	65138800	65139800	0.8460516825731997
chr1	65138900	65139900	0.8024522011191461
chr1	65139000	65140000	0.03067181448225558
chr1	65139100	65140100	-0.5359810864060793
chr1	65139200	65140200	-1.3707072640282794
chr1	65140100	65141100	-1.2691550576424049
chr1	65140200	65141200	-0.7034524149945531
chr1	65140300	65141300	-0.9615860920975208
chr1	65140400	65141400	-1.1796189211944648
chr1	65140500	65141500	-0.3663946150592278
chr1	65140600	65141600	-0.018330525737814025
chr1	65140700	65141700	0.08767835520494748
chr1	65140800	65141800	0.3442363099118541
chr1	65140900	65141900	0.19363033182443384
chr1	65141000	65142000	0.14856838625452046
chr1	65141100	65142100	-0.5783506991898999
chr1	65141200	65142200	-0.3546037310392916
chr1	65141300	65142300	-0.2321207018001717
chr1	65141400	65142400	0.4945793098843016
chr1	65141500	65142500	0.4802183763735152
chr1	65141600	65142600	0.14616030767565225
chr1	65141700	65142700	0.0802804947215679
chr1	65141800	65142800	0.5528407608800341
chr1	65141900	65142900	0.5956948433722952
chr1	65142000	65143000	0.6858898823339733
chr1	65142100	65143100	1.1338092086484597
chr1	65142200	65143200	0.8706477501563183
chr1	65142300	65143300	1.2381334111854878
chr1	65142400	65143400	0.9590409861240364
chr1	65142500	65143500	1.0737219551520325
chr1	65142600	65143600	0.876659580806162
chr1	65142700	65143700	0.6714012305093312
chr1	65142800	65143800	0.045895673002512134
chr1	65142900	65143900	0.4038009124855093
chr1	65143000	65144000	0.7167363804560986
chr1	65143100	65144100	0.13995609591248964
chr1	65143200	65144200	0.2015271767284783
chr1	65143300	65144300	0.27995381617007953
chr1	65143400	65144400	0.2852777621016877
chr1	65143500	65144500	0.2561068503289011
chr1	65144500	65145500	0.02244194977061286
chr1	65144600	65145600	0.03202639903964419
chr1	65144700	65145700	-0.2961429585095699
chr1	65144800	65145800	-0.27678225742848683
chr1	65144900	65145900	0.08928089122035696
chr1	65145000	65146000	-0.09757095413311163
chr1	65145100	65146100	0.13085102183835592
chr1	65145200	65146200	-0.10474111075858733
chr1	65145300	65146300	0.2690273978856588
chr1	65145400	65146400	0.592371084593467
chr1	65145500	65146500	0.9479882699780158
chr1	65145600	65146600	1.3321404475642842
chr1	65145700	65146700	1.2147242222208692
chr1	65145800	65146800	1.2703534178792977
chr1	65145900	65146900	1.3696034808104345
chr1	65146000	65147000	1.9860888681663804
chr1	65146100	65147100	1.7301606303884831
chr1	65146200	65147200	1.9567135969951184
chr1	65146300	65147300	1.5966081363866134
chr1	65146400	65147400	2.0390907854566653
chr1	65146500	65147500	1.8509693665294424
chr1	65146600	65147600	0.6898344361464763
chr1	65146700	65147700	1.1814257404480302
chr1	65146800	65147800	0.9582470105126412
chr1	65146900	65147900	1.32349681837949
chr1	65147000	65148000	1.4144610249571876
chr1	65147100	65148100	1.5902706830064561
chr1	65147200	65148200	2.072109652648032
chr1	65147300	65148300	3.139085447501464
chr1	65147400	65148400	3.2772619853029927
chr1	65147500	65148500	3.2863704703006067
chr1	65147600	65148600	4.540910364779978
chr1	65147700	65148700	4.050174972564424
chr1	65147800	65148800	4.4186250802123475
chr1	65147900	65148900	3.9733810923726063
chr1	65148000	65149000	3.833368562663179
chr1	65148100	65149100	3.8489015067144825
chr1	65148200	65149200	2.949655931705538
chr1	65148300	65149300	2.3080191568388013
chr1	65148400	65149400	2.3104816127971746
chr1	65148500	65149500	2.1677011326649382
chr1	65148600	65149600	2.0472200078300613
chr1	65148700	65149700	2.2198567158265314
chr1	65148800	65149800	1.8945629434734388
chr1	65148900	65149900	1.6589932215708385
chr1	65149000	65150000	1.1274149129279805
chr1	65149100	65150100	0.7997147856781572
chr1	65149200	65150200	0.5138182787853544
chr1	65149300	65150300	0.14006736796737593
chr1	65149400	65150400	0.38080211758421817
chr1	65149500	65150500	0.7463124081999878
chr1	65149600	65150600	0.01117118260825488
chr1	65149700	65150700	-0.4691321945492513
chr1	65149800	65150800	-0.5486195636781932
chr1	65149900	65150900	-0.7258166917124105
chr1	65150000	65151000	-0.12484308838090197
chr1	65150100	65151100	0.4775152160645466
chr1	65150200	65151200	1.5999995124644848
chr1	65150300	65151300	2.0011843119053885
chr1	65150400	65151400	1.6427043009995332
chr1	65150500	65151500	1.0598639957943978
chr1	65150600	65151600	0.8177978346890594
chr1	65150700	65151700	0.6081040994710395
chr1	65150800	65151800	0.8284578646412447
chr1	65150900	65151900	1.2025705950412482
chr1	65151000	65152000	0.9466357977701442
chr1	65151100	65152100	0.4840696744268058
chr1	65151200	65152200	-0.5320860400593841
chr1	65151300	65152300	-0.563118306808422
chr1	65152400	65153400	1.4172546821480811
chr1	65152500	65153500	1.3997791105110147
chr1	65152600	65153600	1.0225710167599804
chr1	65152700	65153700	0.7458592546369409
chr1	65152800	65153800	0.1839334538015464
chr1	65152900	65153900	0.4715108966613326
chr1	65153000	65154000	1.0509125501210825
chr1	65153100	65154100	0.4729671193793771
chr1	65153200	65154200	0.8828487365108814
chr1	65153300	65154300	0.8763819505947386
chr1	65153400	65154400	0.8246754026023952
chr1	65153500	65154500	0.3342437792457485
chr1	65153600	65154600	0.4183310127285858
chr1	65153700	65154700	1.2084557897916963
chr1	65153800	65154800	1.37819586596179
chr1	65153900	65154900	1.0727382198941948
chr1	65154000	65155000	0.5429727870776542
chr1	65154100	65155100	0.7623516888172399
chr1	65154200	65155200	0.35271773066566
chr1	65154300	65155300	0.6837284463750442
chr1	65154400	65155400	1.0294687521842951
chr1	65154500	65155500	1.553758542391953
chr1	65154600	65155600	1.7700287789729474
chr1	65154900	65155900	1.7437812714350056
chr1	65155000	65156000	1.9245550642202245
chr1	65155100	65156100	1.879515274595437
chr1	65155200	65156200	1.1892740591206499
chr1	65155300	65156300	0.8070862680799639
chr1	65155400	65156400	0.7073602263808838
chr1	65155500	65156500	0.5743625676438703
chr1	65155600	65156600	0.6094314340397452
chr1	65155700	65156700	0.4107798393195219
chr1	65155800	65156800	-0.00755052559141647
chr1	65155900	65156900	0.6197344908229561
chr1	65156300	65157300	1.018617301163797
chr1	65156900	65157900	0.4633035546741102
chr1	65157000	65158000	0.21827748823163662
chr1	65157100	65158100	-0.4379005250188692
chr1	65157200	65158200	0.12760973215980173
chr1	65157300	65158300	0.4114838730379869
chr1	65157400	65158400	0.1847727008044306
chr1	65157500	65158500	0.4824838164984536
chr1	65157600	65158600	-0.0054468782308401895
chr1	65157700	65158700	-0.04865075001764257
chr1	65157800	65158800	-0.1736740214584701
chr1	65157900	65158900	0.06603767082260559
chr1	65158000	65159000	-0.5250597452066719
chr1	65158100	65159100	-0.03132144771882663
chr1	65158200	65159200	-0.5562546534533445
chr1	65158300	65159300	-0.7588220690565284
chr1	65158400	65159400	-0.6976973899302233
chr1	65158500	65159500	-0.9042393906066326
chr1	65158600	65159600	-0.893242922701552
chr1	65158700	65159700	-0.8708604248258114
chr1	65158800	65159800	-0.5153540343447395
chr1	65158900	65159900	-0.4117789468169824
chr1	65160000	65161000	0.8838984244421305
chr1	65160100	65161100	0.7288824101216381
chr1	65160200	65161200	-0.1821376123715468
chr1	65160300	65161300	-0.33530676239182783
chr1	65160400	65161400	0.18454883042262013
chr1	65160500	65161500	-0.041634307394996455
chr1	65160600	65161600	-0.8738500649787257
chr1	65160700	65161700	-0.9477411018160808
chr1	65160800	65161800	-1.1435225808714578
chr1	65160900	65161900	-0.6887423593129628
chr1	65161000	65162000	-0.6303893112078219
chr1	65161100	65162100	-0.17627575078291086
chr1	65161200	65162200	0.7204776646320368
chr1	65161300	65162300	1.0919034859925485
chr1	65161400	65162400	0.991484996864098
chr1	65161500	65162500	1.5254901725735397
chr1	65161600	65162600	1.9025892518014864
chr1	65161700	65162700	1.9117461568998504
chr1	65161800	65162800	1.8153448718323733
chr1	65161900	65162900	1.7875165556328354
chr1	65162000	65163000	1.5869529539651606
chr1	65162100	65163100	1.2488948435239928
chr1	65162200	65163200	1.3408208768335672
chr1	65162300	65163300	1.2501463712941647
chr1	65162400	65163400	1.506441758145857
chr1	65162500	65163500	1.1085657619124092
chr1	65162600	65163600	1.2691407241888486
chr1	65162700	65163700	1.4620708428628508
chr1	65162800	65163800	1.0977925366112724
chr1	65162900	65163900	1.3302689589708845
chr1	65163000	65164000	0.968981147280303
chr1	65163100	65164100	0.7834412814977965
chr1	65163200	65164200	0.8213657847986189
chr1	65163300	65164300	1.0360726251066184
chr1	65163400	65164400	0.8784403827580041
chr1	65163500	65164500	0.8765475630054619
chr1	65163600	65164600	1.3067626438795508
chr1	65163700	65164700	1.3336986722525381
chr1	65163800	65164800	1.5888092969670622
chr1	65163900	65164900	1.270538796116328
chr1	65164000	65165000	1.4742869707145352
chr1	65164100	65165100	1.6404771912693992
chr1	65164200	65165200	1.6119079949363002
chr1	65164300	65165300	1.0998199124695591
chr1	65164400	65165400	0.4527017984507679
chr1	65164500	65165500	0.3588789112077507
chr1	65164600	65165600	-0.05392570027234228
chr1	65164700	65165700	0.18260828098650067
chr1	65164800	65165800	0.6520821690352909
chr1	65164900	65165900	1.0790678690135058
chr1	65165000	65166000	0.8097689524839595
chr1	65165100	65166100	0.8427470452202874
chr1	65165200	65166200	0.8250542975541431
chr1	65165300	65166300	1.195744348095552
chr1	65165400	65166400	2.2829469838046768
chr1	65165500	65166500	2.9417964819451994
chr1	65165600	65166600	2.354043170207424
chr1	65165700	65166700	1.458587237098115
chr1	65165800	65166800	0.3809160942471016
chr1	65165900	65166900	-0.09805734760680047
chr1	65166000	65167000	0.45171978892614645
chr1	65166100	65167100	0.2977965004932391
chr1	65166200	65167200	0.05493964622091122
chr1	65166300	65167300	0.16619598395888674
chr1	65166400	65167400	-0.1887547709769505
chr1	65169200	65170200	0.5060619504725183
chr1	65169300	65170300	1.4942191805815788
chr1	65169400	65170400	1.8329678474880082
chr1	65169500	65170500	1.8107192006290551
chr1	65169600	65170600	2.007239016243501
chr1	65169700	65170700	2.0928842578324
chr1	65169800	65170800	1.8944252033126392
chr1	65169900	65170900	1.831132980455136
chr1	65172900	65173900	0.6928050098771491
chr1	65173000	65174000	0.8832043461886557
chr1	65173100	65174100	0.6606655759444925
chr1	65173200	65174200	0.5607406504939786
chr1	65173300	65174300	0.18115764366957635
chr1	65173400	65174400	-0.03712512788775694
chr1	65173500	65174500	0.3076693626623121
chr1	65173600	65174600	0.4723338997876885
chr1	65173700	65174700	0.6481590959171021
chr1	65173800	65174800	0.21595181965718707
chr1	65173900	65174900	-0.0048984533202573064
chr1	65174000	65175000	-0.23604259669544433
chr1	65174100	65175100	0.21075065177429145
chr1	65174200	65175200	-0.2296518263289155
chr1	65174300	65175300	0.04489511523102298
chr1	65174400	65175400	0.4003513503473216
chr1	65174500	65175500	0.27495677449787503
chr1	65174600	65175600	1.0056911804745865
chr1	65174700	65175700	0.6217816917905794
chr1	65174800	65175800	0.6858152533723855
chr1	65174900	65175900	0.826457254911965
chr1	65175000	65176000	0.9751189513736525
chr1	65175100	65176100	1.2937410238024245
chr1	65175200	65176200	1.5836473497687962
chr1	65175300	65176300	1.3656835059696852
chr1	65175400	65176400	1.4066897844518578
chr1	65175500	65176500	2.0532123575282104
chr1	65175600	65176600	2.086322718094999
chr1	65175700	65176700	2.79242141598726
chr1	65175800	65176800	2.4400063057417216
chr1	65175900	65176900	2.2418576618041453
chr1	65176000	65177000	1.9816902499572533
chr1	65176100	65177100	1.9242831786527843
chr1	65176200	65177200	1.8364945697429431
chr1	65176300	65177300	1.7996089949542056
chr1	65176400	65177400	1.6270545726573415
chr1	65176500	65177500	0.9685220095269694
chr1	65176600	65177600	0.7389820793194531
chr1	65176700	65177700	0.6349640193555013
chr1	65176800	65177800	1.0344481601667113
chr1	65176900	65177900	1.1897342171049543
chr1	65177000	65178000	1.5580304200216553
chr1	65177100	65178100	0.8073589809057594
chr1	65177200	65178200	0.7610066864640916
chr1	65177300	65178300	1.232093190605353
chr1	65177400	65178400	1.8797404985370638
chr1	65177500	65178500	1.950757096675365
chr1	65177600	65178600	1.3247153267216591
chr1	65177700	65178700	0.8890981922308965
chr1	65177800	65178800	0.5232132671529371
chr1	65177900	65178900	0.7163666486080242
chr1	65178000	65179000	1.0292310757356724
chr1	65178100	65179100	1.1695825311466546
chr1	65178200	65179200	1.734864678306279
chr1	65178300	65179300	1.1444915108257259
chr1	65178400	65179400	0.028824726439676457
chr1	65178500	65179500	-0.331128509535251
chr1	65178600	65179600	0.21972254641521408
chr1	65178700	65179700	0.12522596035924125
chr1	65178800	65179800	-0.129752916800642
chr1	65178900	65179900	0.02187789273305324
chr1	65179000	65180000	-0.06821780925095282
chr1	65179100	65180100	0.5518371203051893
chr1	65179200	65180200	0.4898066127452908
chr1	65179300	65180300	0.9211396731097418
chr1	65179400	65180400	0.9349328987239576
chr1	65179500	65180500	1.1885934099963826
chr1	65179600	65180600	0.7450513539009582
chr1	65179700	65180700	0.8095765876899863
chr1	65179800	65180800	0.9805516431586312
chr1	65179900	65180900	0.3624755419789954
chr1	65180000	65181000	-0.044002296488873716
chr1	65180100	65181100	-0.4210395964628891
chr1	65180200	65181200	-1.1169982552354476
chr1	65180300	65181300	-1.5253952007171754
chr1	65180400	65181400	-1.1459976280946595
chr1	65180500	65181500	-1.1958336384838697
chr1	65180600	65181600	-0.3568173172740565
chr1	65180700	65181700	0.14468628008989268
chr1	65180800	65181800	0.6162878395175373
chr1	65180900	65181900	0.6273845116913676
chr1	65181000	65182000	0.5259568944164854
chr1	65181100	65182100	0.03240228406332318
chr1	65181200	65182200	-0.09872114488777968
chr1	65181300	65182300	0.13044102315964948
chr1	65181400	65182400	0.3705027718163795
chr1	65181500	65182500	0.803733435262933
chr1	65181600	65182600	0.19089900868061185
chr1	65181700	65182700	-0.30708218144193056
chr1	65181800	65182800	-0.8770799809919655
chr1	65181900	65182900	-0.7226166733096158
chr1	65182000	65183000	-0.5401115304737203
chr1	65182100	65183100	-0.3813282182316796
chr1	65182200	65183200	-0.4381700058556218
chr1	65182300	65183300	0.23046835672272398
chr1	65182400	65183400	0.3768362237549721
chr1	65182500	65183500	-0.10449360558918244
chr1	65182600	65183600	0.7348128503063229
chr1	65182700	65183700	1.8520125852460168
chr1	65182800	65183800	1.3576255455356927
chr1	65182900	65183900	1.4740481093959783
chr1	65183000	65184000	1.4604492865942211
chr1	65183100	65184100	1.2062769127860065
chr1	65183200	65184200	1.1210447008614757
chr1	65183300	65184300	0.18302957266574504
chr1	65183400	65184400	-0.384490453723742
chr1	65183500	65184500	-0.7960788931390598
chr1	65183600	65184600	-1.422840651014328
chr1	65183700	65184700	-2.175078455500316
chr1	65183800	65184800	-1.2646546510365142
chr1	65183900	65184900	-1.2744916833847952
chr1	65184000	65185000	-0.8419280117998889
chr1	65184100	65185100	-1.116185580033575
chr1	65184200	65185200	-0.5574923898133826
chr1	65184300	65185300	-0.5283145826908634
chr1	65184400	65185400	0.009893675813466438
chr1	65184500	65185500	-0.13870847455671728
chr1	65184600	65185600	0.35059375425806155
chr1	65184700	65185700	0.4079201160645133
chr1	65184800	65185800	0.17025885920635214
chr1	65184900	65185900	0.11811221363849415
chr1	65185000	65186000	-0.7776840432990824
chr1	65185100	65186100	0.11355785151443006
chr1	65185200	65186200	-0.09173950048070982
chr1	65185300	65186300	0.4257824471967649
chr1	65185400	65186400	0.2822647652452949
chr1	65185500	65186500	0.8345792983854067
chr1	65185600	65186600	0.2446339290495861
chr1	65185700	65186700	0.4476994206909027
chr1	65185800	65186800	0.8034877627004952
chr1	65185900	65186900	0.5684828644773287
chr1	65186000	65187000	1.3441119504429535
chr1	65186100	65187100	1.4771352964843465
chr1	65186200	65187200	1.4620964288196998
chr1	65186300	65187300	1.4658608357958287
chr1	65187200	65188200	0.556027602660344
chr1	65187400	65188400	0.3091419540074017
chr1	65187500	65188500	0.15794895267291773
chr1	65187600	65188600	0.17557414040590774
chr1	65187700	65188700	0.720457748624048
chr1	65187800	65188800	0.7790719327637257
chr1	65188000	65189000	0.9554626641241137
chr1	65189100	65190100	0.6697471513244573
chr1	65189200	65190200	0.5996390014447011
chr1	65189400	65190400	0.8588441623881256
chr1	65190500	65191500	2.760858841713957
chr1	65190600	65191600	3.124573388400665
chr1	65190700	65191700	2.747755929151407
chr1	65190800	65191800	2.6714183432505427
chr1	65190900	65191900	1.7538361550269812
chr1	65191000	65192000	1.684317700452501
chr1	65191100	65192100	1.3490664130030516
chr1	65191200	65192200	1.0244372469505283
chr1	65191300	65192300	1.3600447797466158
chr1	65191400	65192400	1.1401230544737262
chr1	65191500	65192500	0.7899092122333525
chr1	65191600	65192600	0.1254970264809238
chr1	65191700	65192700	0.2604070203346825
chr1	65191800	65192800	-0.2480842149720009
chr1	65191900	65192900	-0.16078165219428273
chr1	65192000	65193000	-0.28099378107064515
chr1	65192100	65193100	-0.08437998995812954
chr1	65192200	65193200	-0.2346591010396569
chr1	65192300	65193300	-0.100260210291666
chr1	65192400	65193400	0.2439071369822233
chr1	65192500	65193500	0.4871959252063747
chr1	65192600	65193600	1.177678387085343
chr1	65192700	65193700	1.368461437953446
chr1	65192800	65193800	1.539765972292355
chr1	65192900	65193900	1.5514523901106765
chr1	65193000	65194000	1.89148562591631
chr1	65193100	65194100	1.247726604392146
chr1	65193200	65194200	1.4065521402516334
chr1	65193300	65194300	0.8183678004958554
chr1	65193400	65194400	1.0167053119954628
chr1	65193500	65194500	0.6175423391712255
chr1	65193600	65194600	0.09999306277140978
chr1	65193700	65194700	-0.03862029503291888
chr1	65193800	65194800	0.4496283516966856
chr1	65193900	65194900	0.8531768398683681
chr1	65194000	65195000	1.2982268891128352
chr1	65194100	65195100	2.294056132071429
chr1	65194200	65195200	2.8728484196081805
chr1	65194300	65195300	3.3827471763618613
chr1	65194400	65195400	2.9118031612614126
chr1	65194500	65195500	2.3542192916531373
chr1	65194600	65195600	2.25479411294636
chr1	65194700	65195700	2.3339755563106324
chr1	65194800	65195800	1.98945321608183
chr1	65194900	65195900	1.7254100120148097
chr1	65195000	65196000	0.7936069180022993
chr1	65195100	65196100	0.6167785270565512
chr1	65195200	65196200	0.6478981564114439
chr1	65195300	65196300	0.4609942430980866
chr1	65195400	65196400	0.32219932500285303
chr1	65195500	65196500	-0.218807957080228
chr1	65195600	65196600	0.3347615470542955
chr1	65195700	65196700	0.26459077255906216
chr1	65195800	65196800	0.09585058412211636
chr1	65195900	65196900	0.6402759242809746
chr1	65196000	65197000	1.2853964558065238
chr1	65196100	65197100	1.442403947942133
chr1	65196200	65197200	1.0894285019632115
chr1	65196300	65197300	0.7246497436230578
chr1	65196400	65197400	0.5804147279102958
chr1	65196500	65197500	1.579512064180692
chr1	65196600	65197600	1.2587378273592758
chr1	65196700	65197700	0.5913450881408215
chr1	65196800	65197800	0.7113676437846813
chr1	65196900	65197900	0.9600832354920138
chr1	65197000	65198000	0.5978367833580928
chr1	65197100	65198100	-0.3526545702336825
chr1	65197200	65198200	-1.2006488983869017
chr1	65197300	65198300	-1.3048273333869975
chr1	65197400	65198400	-1.380712219059
chr1	65197500	65198500	-0.9327044950093296
chr1	65197600	65198600	-0.7750170264983013
chr1	65197700	65198700	-0.06812438730002683
chr1	65197800	65198800	0.05390419697780356
chr1	65197900	65198900	-0.7008135828693307
chr1	65198000	65199000	-0.5726066702290619
chr1	65199100	65200100	0.4195686618496191
chr1	65199200	65200200	0.9238039197578928
chr1	65199300	65200300	1.0784176963767285
chr1	65199400	65200400	1.7418843669029869
chr1	65199500	65200500	1.276181168775991
chr1	65199600	65200600	1.7444586830715585
chr1	65199700	65200700	1.4188620107767362
chr1	65199800	65200800	1.952946162204384
chr1	65199900	65200900	2.0349054624463605
chr1	65200000	65201000	2.030245999646864
chr1	65200100	65201100	1.989799431760044
chr1	65200200	65201200	2.1529654887162017
chr1	65200300	65201300	2.3020606183375936
chr1	65200400	65201400	1.483064912246809
chr1	65200500	65201500	1.6566061504700158
chr1	65200600	65201600	1.8622262150639155
chr1	65200700	65201700	1.9074975446069684
chr1	65200800	65201800	1.3934995298809412
chr1	65200900	65201900	1.2389251790591935
chr1	65201000	65202000	1.245628016838697
chr1	65201100	65202100	1.0405858030588908
chr1	65201200	65202200	1.056292835239947
chr1	65201300	65202300	1.122109551982164
chr1	65201400	65202400	1.6051653906800059
chr1	65201500	65202500	1.2255152980919586
chr1	65201600	65202600	1.0896198525189278
chr1	65201700	65202700	1.0716293261379246
chr1	65201800	65202800	1.2520901906278556
chr1	65202900	65203900	1.70399178045456
chr1	65203000	65204000	2.3218822790889386
chr1	65203100	65204100	2.1519675718906317
chr1	65203200	65204200	2.0243919826802
chr1	65203300	65204300	2.2226420920670376
chr1	65203900	65204900	1.8681684170506725
chr1	65204000	65205000	1.0813862083358836
chr1	65204100	65205100	0.8453695900743425
chr1	65204200	65205200	1.1446712260932568
chr1	65204300	65205300	1.4759043055386876
chr1	65204400	65205400	1.5529481185111638
chr1	65204500	65205500	1.3473759142140658
chr1	65204600	65205600	0.7456027811508216
chr1	65204700	65205700	0.12342104793080205
chr1	65204800	65205800	0.3103818381105557
chr1	65204900	65205900	0.3344672774706993
chr1	65205000	65206000	0.6049176819646133
chr1	65205100	65206100	0.9483408024920374
chr1	65205200	65206200	0.4184200415163789
chr1	65205300	65206300	0.12008737107068335
chr1	65205400	65206400	0.1863721129137647
chr1	65205500	65206500	0.20128673005851525
chr1	65205600	65206600	0.711645872058852
chr1	65205700	65206700	1.1359783778999644
chr1	65205800	65206800	0.9318372521467312
chr1	65205900	65206900	0.9628363142031284
chr1	65206000	65207000	1.2136565592562096
chr1	65206100	65207100	1.2271346319371779
chr1	65206200	65207200	0.6721687629844888
chr1	65206300	65207300	0.2779761148298054
chr1	65206400	65207400	0.27571381479888984
chr1	65206500	65207500	0.43462044667109795
chr1	65206600	65207600	0.06462785633730088
chr1	65206700	65207700	0.15199373830297064
chr1	65206800	65207800	0.6053708533143173
chr1	65206900	65207900	0.2105384225690226
chr1	65207000	65208000	0.02228369242541661
chr1	65207100	65208100	-0.0932237559848362
chr1	65207200	65208200	0.8088700193310497
chr1	65207300	65208300	0.35857304595605954
chr1	65207400	65208400	0.4589120225525233
chr1	65207500	65208500	0.5544317928799994
chr1	65207600	65208600	1.0020413018425172
chr1	65207700	65208700	0.8818016128914058
chr1	65207800	65208800	1.305198211384295
chr1	65207900	65208900	2.19487273763657
chr1	65208000	65209000	2.0595963714374346
chr1	65208100	65209100	1.9141713056824503
chr1	65208200	65209200	1.7191779393202122
chr1	65208300	65209300	2.8473492450110696
chr1	65208400	65209400	2.4427320487765285
chr1	65208500	65209500	2.3512641265909737
chr1	65208600	65209600	2.4866578191141007
chr1	65208700	65209700	2.2905368265582267
chr1	65208800	65209800	2.4802146031693475
chr1	65208900	65209900	1.921496256264655
chr1	65209000	65210000	2.037055591059132
chr1	65209100	65210100	2.248610292925624
chr1	65209200	65210200	2.3039465674596675
chr1	65209300	65210300	1.9234085653323616
chr1	65209400	65210400	2.270972657288896
chr1	65209500	65210500	2.3235813011683173
chr1	65209600	65210600	1.7327105968151941
chr1	65209700	65210700	1.5938607666520441
chr1	65209800	65210800	0.5756258744311183
chr1	65209900	65210900	0.3499094282463277
chr1	65210000	65211000	0.44374252749928367
chr1	65210100	65211100	0.3277800522847281
chr1	65210200	65211200	0.3983291738361061
chr1	65210300	65211300	0.2008549489409079
chr1	65210400	65211400	-0.07262288145810286
chr1	65210500	65211500	-0.19544718620890256
chr1	65210600	65211600	0.00037355450100434034
chr1	65210700	65211700	0.5455314002916742
chr1	65210800	65211800	1.5201155645756457
chr1	65210900	65211900	1.6014331721189974
chr1	65211000	65212000	1.482766795750522
chr1	65211100	65212100	2.2728039981073245
chr1	65211200	65212200	2.3193876400321933
chr1	65211300	65212300	1.4730037638052935
chr1	65211400	65212400	1.4596241812101922
chr1	65211500	65212500	1.6420895335385204
chr1	65211600	65212600	2.0622840477117825
chr1	65211700	65212700	2.2194119902752454
chr1	65211800	65212800	2.1308932449282336
chr1	65211900	65212900	1.8318870909987963
chr1	65212000	65213000	1.7899079959826736
chr1	65212100	65213100	1.2326174706655202
chr1	65212200	65213200	0.991119679865527
chr1	65212300	65213300	2.046224900801351
chr1	65212400	65213400	1.9928533332505705
chr1	65212500	65213500	1.5528915397614245
chr1	65212600	65213600	1.3006606770580111
chr1	65212700	65213700	0.7604366997252858
chr1	65212800	65213800	0.1962133994300276
chr1	65212900	65213900	0.679964516999916
chr1	65213000	65214000	1.1095300844114802
chr1	65213100	65214100	1.1734793178476757
chr1	65213200	65214200	1.603144644310557
chr1	65213300	65214300	1.1490404445141191
chr1	65213400	65214400	1.7365879046855603
chr1	65213500	65214500	2.1767218091522995
chr1	65213600	65214600	2.4132826665009124
chr1	65213700	65214700	2.6039259532229435
chr1	65213800	65214800	2.839595444724057
chr1	65213900	65214900	2.7493374045598724
chr1	65214000	65215000	2.303153540601477
chr1	65214100	65215100	2.3572222414496613
chr1	65214200	65215200	2.2376696815318207
chr1	65214300	65215300	2.11185918331787
chr1	65214400	65215400	2.076343215258031
chr1	65214500	65215500	2.2106907871226165
chr1	65214600	65215600	2.1014450351393545
chr1	65214700	65215700	2.17777002562458
chr1	65214800	65215800	2.234339241876081
chr1	65214900	65215900	1.989141592128584
chr1	65215000	65216000	2.2333061285952454
chr1	65215100	65216100	2.00949079328895
chr1	65215200	65216200	1.806863190308457
chr1	65215300	65216300	2.6406148947323613
chr1	65215400	65216400	1.790064394734459
chr1	65215500	65216500	1.9515574484805518
chr1	65215600	65216600	2.0739700128897693
chr1	65216700	65217700	1.976392220865828
chr1	65216800	65217800	2.0839557273262392
chr1	65216900	65217900	2.351857739254645
chr1	65217000	65218000	2.197438394766917
chr1	65217100	65218100	1.86281352333038
chr1	65217200	65218200	1.1910232110627317
chr1	65217300	65218300	0.9641366692654768
chr1	65217400	65218400	0.6128690210901565
chr1	65217500	65218500	1.0005222010133956
chr1	65217600	65218600	0.4130953468369419
chr1	65217700	65218700	0.2105934743332551
chr1	65217800	65218800	0.4897796955239381
chr1	65217900	65218900	0.5768114868765317
chr1	65218000	65219000	0.23483621655978665
chr1	65218100	65219100	0.09245319096227934
chr1	65218200	65219200	0.3580411002673445
chr1	65218300	65219300	0.0487352589327312
chr1	65218400	65219400	0.388918078669572
chr1	65218500	65219500	0.4734198835890036
chr1	65218600	65219600	1.5808430918280842
chr1	65218700	65219700	1.72514138950087
chr1	65218800	65219800	0.8738108050114045
chr1	65218900	65219900	0.5758683749218317
chr1	65219000	65220000	0.7471505935531824
chr1	65219100	65220100	1.006595893060646
chr1	65219200	65220200	1.1411566838630451
chr1	65219300	65220300	0.8601321721211235
chr1	65219400	65220400	0.6025918758295284
chr1	65219500	65220500	0.3206823544858733
chr1	65219600	65220600	0.2439379580553121
chr1	65219700	65220700	0.4565261590924897
chr1	65219800	65220800	1.0617528180210225
chr1	65219900	65220900	0.7603466323980006
chr1	65220000	65221000	1.1216858375333507
chr1	65220100	65221100	1.1910895739269989
chr1	65220200	65221200	0.8803508048949
chr1	65220300	65221300	1.9547497632298527
chr1	65220400	65221400	2.2542276529544187
chr1	65220500	65221500	2.264608161962649
chr1	65220600	65221600	2.2348985699864854
chr1	65220700	65221700	1.9007385292717465
chr1	65220800	65221800	1.870566517423945
chr1	65220900	65221900	1.630036005208784
chr1	65221000	65222000	2.0713921679739173
chr1	65221100	65222100	2.06932883033544
chr1	65221200	65222200	1.9025273324269425
chr1	65221300	65222300	1.4425960497941852
chr1	65221400	65222400	1.528312487483088
chr1	65221500	65222500	1.365321867954258
chr1	65221600	65222600	1.4767039132316873
chr1	65221700	65222700	1.1944757055640507
chr1	65221800	65222800	0.8789435180945091
chr1	65221900	65222900	1.0841756386185186
chr1	65222000	65223000	0.5286761449469949
chr1	65222100	65223100	0.7801513362529777
chr1	65222200	65223200	1.0860613332112428
chr1	65222300	65223300	0.7591148993163185
chr1	65222400	65223400	1.0220148798586095
chr1	65222500	65223500	1.5400032831806068
chr1	65222600	65223600	0.9365104465845026
chr1	65222700	65223700	0.7310572999121011
chr1	65222800	65223800	1.0066762324042609
chr1	65222900	65223900	1.2135419008994377
chr1	65223000	65224000	1.4527047409701255
chr1	65223100	65224100	0.8079527465301013
chr1	65223200	65224200	0.339872524187313
chr1	65223300	65224300	0.5428505775611402
chr1	65223400	65224400	-0.1936807881276228
chr1	65223500	65224500	-0.7284106647502429
chr1	65223600	65224600	-0.2954153593654761
chr1	65223700	65224700	-0.007651347274819755
chr1	65223800	65224800	0.1127310690811107
chr1	65223900	65224900	0.475213089351876
chr1	65224000	65225000	0.42534703472038715
chr1	65224100	65225100	1.204987038585615
chr1	65224200	65225200	1.526819576834245
chr1	65224300	65225300	2.1096039736072165
chr1	65224400	65225400	2.074823528716739
chr1	65224500	65225500	2.2318869082615365
chr1	65224600	65225600	1.6091953765396363
chr1	65224700	65225700	1.024695252615433
chr1	65224800	65225800	0.39113517853430535
chr1	65224900	65225900	-0.36180805584874814
chr1	65225000	65226000	-1.2278728939192078
chr1	65225100	65226100	-1.5214592495530688
chr1	65225200	65226200	-1.4500001542457668
chr1	65225300	65226300	-1.5518689621471042
chr1	65225400	65226400	-1.0278602926878446
chr1	65225500	65226500	-0.7655222925512927
chr1	65225600	65226600	-0.1282875681975277
chr1	65225700	65226700	0.9112194486018708
chr1	65225800	65226800	1.6364152034046335
chr1	65228400	65229400	2.067009009089652
chr1	65228500	65229500	1.6406195721545942
chr1	65228600	65229600	1.5364253967247523
chr1	65228700	65229700	1.570779812498163
chr1	65228800	65229800	1.5305913086473104
chr1	65228900	65229900	2.237122909975664
chr1	65229000	65230000	2.273256604028805
chr1	65229100	65230100	2.143643768884906
chr1	65229200	65230200	2.9309720245110222
chr1	65229300	65230300	2.5853470560693874
chr1	65229400	65230400	2.5502102865002527
chr1	65229500	65230500	3.0790958412870784
chr1	65229600	65230600	2.670696248036961
chr1	65229700	65230700	2.667869278489606
chr1	65229800	65230800	2.0783481800523425
chr1	65229900	65230900	2.348739877721119
chr1	65230000	65231000	1.7922384274812366
chr1	65230100	65231100	1.8223355522456228
chr1	65230200	65231200	1.2705973989156172
chr1	65230300	65231300	1.5990192673554486
chr1	65230400	65231400	0.926918927529292
chr1	65230500	65231500	0.6375645501723954
chr1	65230600	65231600	0.9314779835774796
chr1	65230700	65231700	1.1191414411186649
chr1	65230800	65231800	1.5179043813919315
chr1	65230900	65231900	1.4257942390650509
chr1	65231000	65232000	1.7184487831228485
chr1	65231100	65232100	1.5650519483687193
chr1	65231200	65232200	1.2890581651146742
chr1	65231300	65232300	1.0452549917208498
chr1	65231400	65232400	0.96259930409844
chr1	65231500	65232500	0.8399063481384303
chr1	65231600	65232600	0.6596808752786775
chr1	65231700	65232700	-0.0659789943417732
chr1	65231800	65232800	0.029113444768285656
chr1	65231900	65232900	-0.314453677144612
chr1	65232900	65233900	0.6412911786325419
chr1	65233000	65234000	0.285941361951712
chr1	65233100	65234100	0.3696444116887492
chr1	65233200	65234200	0.6410495045061784
chr1	65233300	65234300	0.3389239404894557
chr1	65233400	65234400	0.08463177338384191
chr1	65233500	65234500	0.16427277696953932
chr1	65233600	65234600	0.8171461134613738
chr1	65233700	65234700	1.3396322807130308
chr1	65233800	65234800	1.4567638028867145
chr1	65233900	65234900	1.2613865282305083
chr1	65234000	65235000	1.6518650970474429
chr1	65234100	65235100	1.4192601411292212
chr1	65234200	65235200	0.8044408528288873
chr1	65234300	65235300	0.07032180441740184
chr1	65234400	65235400	0.687592522391802
chr1	65234500	65235500	1.1286489818175625
chr1	65234600	65235600	0.2812800069677851
chr1	65234700	65235700	0.5844141217196196
chr1	65234800	65235800	1.2692621270572546
chr1	65234900	65235900	1.6943180303262038
chr1	65235000	65236000	1.888537154077843
chr1	65235200	65236200	2.1846272994771843
chr1	65235400	65236400	2.3344725600724776
chr1	65235500	65236500	1.569366003337903
chr1	65235700	65236700	1.2046096326466236
chr1	65235800	65236800	0.6259740895142752
chr1	65235900	65236900	-0.1179660940421247
chr1	65236000	65237000	-0.27146176457960797
chr1	65236100	65237100	-0.07598495226396249
chr1	65236200	65237200	0.3275867663047768
chr1	65236300	65237300	0.31510216647741823
chr1	65236400	65237400	0.6270920098079774
chr1	65236500	65237500	0.8338695635553199
chr1	65236600	65237600	1.3526975435552575
chr1	65236700	65237700	1.6765119140608196
chr1	65236800	65237800	1.661762768840115
chr1	65236900	65237900	1.7352019525964908
chr1	65237000	65238000	1.5359111762572857
chr1	65237100	65238100	1.3222045527471415
chr1	65237200	65238200	1.3579569716554278
chr1	65237300	65238300	1.6968616618570782
chr1	65237400	65238400	0.8586941628431748
chr1	65237500	65238500	0.7636079668811547
chr1	65237600	65238600	0.10941202361560336
chr1	65237700	65238700	-0.3219578689397195
chr1	65237800	65238800	-0.30668839791043256
chr1	65237900	65238900	0.30379715353155856
chr1	65238900	65239900	1.074571063885673
chr1	65239000	65240000	1.1594896325188329
chr1	65239100	65240100	0.9430884998978444
chr1	65239200	65240200	1.146454252650049
chr1	65239300	65240300	1.0487460996153597
chr1	65239400	65240400	0.9296754749954604
chr1	65239500	65240500	0.7091385415169131
chr1	65239600	65240600	0.4224962836142031
chr1	65239700	65240700	0.6468230628310588
chr1	65239800	65240800	0.7136085743528855
chr1	65239900	65240900	0.7919385565277755
chr1	65240000	65241000	0.9607122141579683
chr1	65240100	65241100	1.4317334001934234
chr1	65240200	65241200	0.8634209773874107
chr1	65240300	65241300	0.2790254259394871
chr1	65240400	65241400	0.4087232360326026
chr1	65240500	65241500	0.4685039298099013
chr1	65241200	65242200	-1.9486193789497221
chr1	65241300	65242300	-1.8817849375267024
chr1	65241500	65242500	-2.046069646844848
chr1	65241600	65242600	-2.047846951053625
chr1	65241700	65242700	-1.6810476630146651
chr1	65241800	65242800	-0.862722908614394
chr1	65241900	65242900	-1.428829026807991
chr1	65243300	65244300	1.5896158789537425
chr1	65243400	65244400	1.4493526386686342
chr1	65243500	65244500	1.3590454501299092
chr1	65243600	65244600	1.5585065966817364
chr1	65243700	65244700	1.6227430980059732
chr1	65243800	65244800	0.9698360439645926
chr1	65243900	65244900	1.2707536354575757
chr1	65244000	65245000	1.0304943064965146
chr1	65244100	65245100	1.0366285418000176
chr1	65244200	65245200	0.8309829076132867
chr1	65244500	65245500	2.1348460351292657
chr1	65244600	65245600	1.8585712194244053
chr1	65244700	65245700	2.569510610348601
chr1	65244800	65245800	2.3457694843913357
chr1	65244900	65245900	2.47006123891795
chr1	65245000	65246000	2.5287807753147926
chr1	65245100	65246100	2.255340762667015
chr1	65245200	65246200	2.4441942941282946
chr1	65245300	65246300	2.480515725440437
chr1	65247500	65248500	1.5674341262387308
chr1	65247600	65248600	1.293614800230536
chr1	65247700	65248700	1.2921723854232778
chr1	65249200	65250200	-0.3555954106378752
chr1	65249300	65250300	-0.197905503599934
chr1	65249400	65250400	-0.016384239635222668
chr1	65249500	65250500	-0.013076170098386427
chr1	65249600	65250600	-0.16174953794124827
chr1	65249700	65250700	0.6267541969188586
chr1	65249800	65250800	0.4092578249429501
chr1	65249900	65250900	0.02051776920966455
chr1	65250600	65251600	0.7132555473336633
chr1	65250700	65251700	0.4890309030256364
chr1	65250800	65251800	0.4441759156170649
chr1	65250900	65251900	0.7101632830695733
chr1	65251000	65252000	0.7449351771401921
chr1	65251100	65252100	0.6182202247512286
chr1	65251200	65252200	0.6754124688281977
chr1	65251300	65252300	0.8704193997885599
chr1	65251400	65252400	0.7359247342984633
chr1	65251500	65252500	0.304693333178218
chr1	65253200	65254200	2.664667651743037
chr1	65253300	65254300	2.544620860199037
chr1	65253400	65254400	0.8369063773487558
chr1	65253500	65254500	-0.766793599937335
chr1	65253600	65254600	-0.3236403801289832
chr1	65253700	65254700	0.4734662356466466
chr1	65253800	65254800	0.9409302943513768
chr1	65253900	65254900	0.4682593052474324
chr1	65254000	65255000	0.5350153106110683
chr1	65254100	65255100	0.8030978583659049
chr1	65254200	65255200	0.7957037836527139
chr1	65254300	65255300	0.5581462358258549
chr1	65254400	65255400	1.1984723160279929
chr1	65254500	65255500	2.117200457923853
chr1	65254600	65255600	1.4086938225495558
chr1	65254700	65255700	0.7219013031607873
chr1	65254800	65255800	0.1348593456477412
chr1	65254900	65255900	0.2916136606160194
chr1	65255000	65256000	0.7336398652410054
chr1	65255100	65256100	1.0902068073968556
chr1	65255200	65256200	0.8073142046024975
chr1	65255300	65256300	0.7938842024059914
chr1	65255400	65256400	0.9578925614071272
chr1	65255500	65256500	1.4267851236002511
chr1	65255600	65256600	1.2001623877236305
chr1	65255700	65256700	1.1308531888030071
chr1	65255800	65256800	1.2095452436210268
chr1	65255900	65256900	1.1622568684879857
chr1	65256000	65257000	-0.21259802209058548
chr1	65256100	65257100	-0.006608239595206965
chr1	65256200	65257200	0.4079173551773839
chr1	65256300	65257300	0.3523368184274427
chr1	65256400	65257400	0.1402054537904554
chr1	65256500	65257500	-0.1917241810362129
chr1	65256600	65257600	-0.2842530241652927
chr1	65256700	65257700	-0.13924159307865958
chr1	65256800	65257800	-0.15836875114986754
chr1	65256900	65257900	-0.1390662595963603
chr1	65257000	65258000	0.5874307164169905
chr1	65257100	65258100	0.4558815959748935
chr1	65257200	65258200	0.14536197897942765
chr1	65257300	65258300	0.1871975979870341
chr1	65257400	65258400	0.5406506072029802
chr1	65257500	65258500	0.7404852475489161
chr1	65257600	65258600	1.2926193914774329
chr1	65257700	65258700	1.7233553031704931
chr1	65257800	65258800	1.6426920330108103
chr1	65257900	65258900	1.5554535713973336
chr1	65258700	65259700	2.4769661553733218
chr1	65258800	65259800	2.4404573283380686
chr1	65258900	65259900	2.4615405808508712
chr1	65259000	65260000	2.6611258068176666
chr1	65259100	65260100	1.8100730444478936
chr1	65259200	65260200	1.924592259171576
chr1	65259300	65260300	2.1620940824011705
chr1	65259400	65260400	3.0638799513290658
chr1	65259500	65260500	2.40436281677856
chr1	65259600	65260600	2.396751871225782
chr1	65259700	65260700	2.0832515536581098
chr1	65259800	65260800	1.9882482003740096
chr1	65259900	65260900	2.4172215088541185
chr1	65260000	65261000	2.570153530784653
chr1	65260100	65261100	2.921770105675217
chr1	65260200	65261200	3.160481190263478
chr1	65260300	65261300	3.1357412562996085
chr1	65260400	65261400	2.3872889688028245
chr1	65260500	65261500	2.4711218216068653
chr1	65260600	65261600	2.4773823252728624
chr1	65260700	65261700	2.5878850314712265
chr1	65260800	65261800	2.5553789748890745
chr1	65260900	65261900	1.9990570960128995
chr1	65261000	65262000	2.1657685222146985
chr1	65261100	65262100	2.3727734569400534
chr1	65261200	65262200	2.1990819976203224
chr1	65261300	65262300	1.5753614628816242
chr1	65261400	65262400	1.4662153454864018
chr1	65261500	65262500	1.5913666154764454
chr1	65261600	65262600	2.0760064859844576
chr1	65261700	65262700	1.5855899297670764
chr1	65261800	65262800	1.4774952461501416
chr1	65261900	65262900	1.5140156889001837
chr1	65262000	65263000	1.5673545388947374
chr1	65262100	65263100	1.3214844177804257
chr1	65262200	65263200	1.2877185901275772
chr1	65262300	65263300	1.3167099320600726
chr1	65262400	65263400	1.3330371824370777
chr1	65262500	65263500	0.8038495440987644
chr1	65262600	65263600	0.1266176489604165
chr1	65262700	65263700	0.4228553229982348
chr1	65262800	65263800	1.347447531930305
chr1	65262900	65263900	1.7925309179156599
chr1	65263000	65264000	1.3867129612067426
chr1	65263100	65264100	2.0732270859985023
chr1	65263200	65264200	2.4735492210903938
chr1	65263300	65264300	1.8928164286250264
chr1	65263400	65264400	1.666349162637225
chr1	65263500	65264500	2.3028229623149485
chr1	65263600	65264600	2.2106843619422416
chr1	65263700	65264700	1.5091013631461638
chr1	65263800	65264800	0.7198449663144855
chr1	65263900	65264900	0.7929101303475024
chr1	65264000	65265000	0.8166320083671282
chr1	65264100	65265100	0.7248692053999818
chr1	65264200	65265200	0.6987136919043596
chr1	65264300	65265300	0.952115132590703
chr1	65264400	65265400	1.4864958521177838
chr1	65264500	65265500	1.1187980620273013
chr1	65264600	65265600	1.0127953932218698
chr1	65264700	65265700	1.900371925508936
chr1	65264800	65265800	2.459172048803897
chr1	65264900	65265900	2.6191477150792783
chr1	65265000	65266000	2.8812934609877194
chr1	65265100	65266100	2.6579373626147804
chr1	65265200	65266200	2.405600917101318
chr1	65265300	65266300	2.518386745513479
chr1	65266900	65267900	2.3537750820932017
chr1	65267000	65268000	2.329138236454514
chr1	65267100	65268100	2.2468097819954043
chr1	65267200	65268200	2.601756378928645
chr1	65267300	65268300	2.9188170146434818
chr1	65267400	65268400	3.1955319225164285
chr1	65267500	65268500	2.5549987859190897
chr1	65267600	65268600	2.347472444197793
chr1	65267700	65268700	1.6440245534353393
chr1	65267800	65268800	1.7342116483972756
chr1	65267900	65268900	2.0864886915621237
chr1	65268000	65269000	1.4719824853506942
chr1	65268100	65269100	2.023568161028733
chr1	65268200	65269200	1.3153290518046103
chr1	65268300	65269300	0.9362176652151044
chr1	65268400	65269400	1.166357978669818
chr1	65268500	65269500	1.2015249190186288
chr1	65268600	65269600	1.515437268871349
chr1	65268700	65269700	2.2375287030572606
chr1	65268800	65269800	2.2221933065384167
chr1	65268900	65269900	1.920240751605891
chr1	65269000	65270000	2.063713112173712
chr1	65269100	65270100	2.101461693086299
chr1	65269200	65270200	2.0747798146432723
chr1	65269300	65270300	1.8217286572048916
chr1	65269400	65270400	2.042634133031064
chr1	65269500	65270500	2.1994329522725806
chr1	65269600	65270600	1.7287420825484543
chr1	65269700	65270700	1.1893173920887987
chr1	65269800	65270800	1.3430441010875624
chr1	65269900	65270900	1.1790913354085446
chr1	65270000	65271000	1.4939971477780458
chr1	65270100	65271100	1.0533092399571784
chr1	65270200	65271200	1.7510591885658542
chr1	65270300	65271300	2.1701745375052544
chr1	65270400	65271400	1.633301589766345
chr1	65270500	65271500	1.227091025351093
chr1	65270600	65271600	1.6478766825932578
chr1	65270700	65271700	1.8752859446459442
chr1	65270800	65271800	1.839494852813732
chr1	65272600	65273600	1.8679390890795584
chr1	65272700	65273700	1.955723223725
chr1	65272800	65273800	1.4338609122267596
chr1	65272900	65273900	1.550398313204716
chr1	65273000	65274000	1.9473467341482704
chr1	65273100	65274100	1.4501731048624005
chr1	65273200	65274200	1.8078470514940728
chr1	65273300	65274300	1.8067495041408304
chr1	65273400	65274400	1.9284051955408341
chr1	65273500	65274500	1.9310659309286409
chr1	65273600	65274600	1.6754885819545466
chr1	65273700	65274700	1.4137861319687004
chr1	65273800	65274800	2.039286394899688
chr1	65273900	65274900	2.081204706127028
chr1	65274000	65275000	1.9166456190349572
chr1	65274100	65275100	2.3421608473964857
chr1	65274200	65275200	1.8853229009315464
chr1	65274300	65275300	1.839757571363367
chr1	65274400	65275400	0.4168736086350581
chr1	65274500	65275500	0.07383178776940515
chr1	65274600	65275600	-0.33369169066863336
chr1	65274700	65275700	0.2623785844316268
chr1	65274800	65275800	0.11094503679128202
chr1	65274900	65275900	-0.16457151011974672
chr1	65276000	65277000	2.2856145434024886
chr1	65276100	65277100	2.7776593647975494
chr1	65276200	65277200	2.7389784444743115
chr1	65276300	65277300	2.6258930998401446
chr1	65276400	65277400	2.763355016503944
chr1	65276500	65277500	2.8190400359646155
chr1	65276600	65277600	2.9233206432889216
chr1	65276700	65277700	2.837109216188746
chr1	65276800	65277800	2.3913429472004437
chr1	65276900	65277900	2.413076575571699
chr1	65277000	65278000	2.1615056435457936
chr1	65277100	65278100	1.5319186764478752
chr1	65277200	65278200	1.4346656769712975
chr1	65277300	65278300	1.5540626116838339
chr1	65277400	65278400	1.3041211571815197
chr1	65277500	65278500	1.2570767188942966
chr1	65277600	65278600	1.2914676110370842
chr1	65277700	65278700	1.8817457298292728
chr1	65277800	65278800	1.3356073806081779
chr1	65277900	65278900	0.8146526726556487
chr1	65278000	65279000	1.0130582575283789
chr1	65278100	65279100	1.697284903730316
chr1	65278200	65279200	0.9470766612081024
chr1	65278300	65279300	1.2221334053509616
chr1	65278400	65279400	1.4420951417753578
chr1	65278500	65279500	2.0586193333219867
chr1	65278600	65279600	1.9130408959555047
chr1	65278700	65279700	1.3828852809050052
chr1	65278800	65279800	1.1920882585283468
chr1	65278900	65279900	1.2475333919192035
chr1	65279000	65280000	1.0862588863342442
chr1	65279100	65280100	0.5974872673112648
chr1	65279200	65280200	0.9636577654176078
chr1	65279300	65280300	0.6743272727075601
chr1	65279400	65280400	0.4821724067569272
chr1	65279500	65280500	-0.2824747462595297
chr1	65279600	65280600	0.061367049592974524
chr1	65279700	65280700	0.4267207466493583
chr1	65279800	65280800	1.705310740484545
chr1	65279900	65280900	1.4498133302206042
chr1	65280000	65281000	0.7464539034299823
chr1	65280100	65281100	1.217583778456017
chr1	65280200	65281200	1.3106407810924985
chr1	65280300	65281300	1.6764488036195058
chr1	65280400	65281400	2.1077187381476663
chr1	65280500	65281500	1.897943511383107
chr1	65280600	65281600	2.115724931387992
chr1	65280700	65281700	1.8398192836371807
chr1	65280800	65281800	1.6386711411732149
chr1	65280900	65281900	2.289727249042231
chr1	65281000	65282000	2.6841251617511888
chr1	65281100	65282100	3.029610718747049
chr1	65281200	65282200	2.8075322562397766
chr1	65281300	65282300	2.522192194095845
chr1	65281400	65282400	2.0111733614508362
chr1	65281500	65282500	2.246574015273775
chr1	65281600	65282600	2.0639534057993782
chr1	65281700	65282700	1.6765654285579523
chr1	65281800	65282800	1.0322950653615721
chr1	65281900	65282900	0.20162837294206248
chr1	65282000	65283000	0.23936227531228055
chr1	65282100	65283100	-0.741668280268525
chr1	65282200	65283200	-0.7968051605533789
chr1	65282300	65283300	-0.5336869076395211
chr1	65282400	65283400	-0.7249807723628521
chr1	65282500	65283500	-1.3823289773489216
chr1	65282600	65283600	-1.8948730217063856
chr1	65282700	65283700	-1.5113096233494232
chr1	65282800	65283800	-1.1151928664555926
chr1	65282900	65283900	-0.9597334391445006
chr1	65283000	65284000	-1.1888525859222694
chr1	65283100	65284100	-0.6653874908399889
chr1	65283200	65284200	-0.8025952125449028
chr1	65283300	65284300	-1.3429076430324725
chr1	65283400	65284400	-1.180497318269374
chr1	65283500	65284500	-0.4034347280554475
chr1	65283600	65284600	0.5586091001608227
chr1	65283700	65284700	0.8324338342020537
chr1	65283800	65284800	1.2266558006322024
chr1	65283900	65284900	1.0229823672748939
chr1	65284000	65285000	1.6453605760259655
chr1	65284100	65285100	1.6601778082568914
chr1	65284200	65285200	1.9264655176828998
chr1	65284300	65285300	2.775101374332661
chr1	65284400	65285400	2.9476782795216407
chr1	65284500	65285500	2.6306419859409957
chr1	65284600	65285600	2.4128645746877866
chr1	65284700	65285700	2.4782636845065458
chr1	65284800	65285800	2.5032839659003274
chr1	65284900	65285900	3.1998782891880184
chr1	65285000	65286000	2.822087158534242
chr1	65285100	65286100	2.5217242365245327
chr1	65285200	65286200	2.5223222562270258
chr1	65285300	65286300	2.2593661777700293
chr1	65285400	65286400	2.197299991809298
chr1	65285500	65286500	2.3842482888851224
chr1	65285600	65286600	1.9944735232314488
chr1	65285700	65286700	1.484973215672752
chr1	65285800	65286800	1.4587028480793742
chr1	65285900	65286900	1.3046754582684157
chr1	65286000	65287000	0.5693728885037082
chr1	65286100	65287100	0.7551093386272959
chr1	65286200	65287200	0.6013339465919548
chr1	65286300	65287300	0.6518464725748437
chr1	65286400	65287400	1.0034702238974476
chr1	65286500	65287500	1.1513467353303322
chr1	65286600	65287600	0.8590205273840449
chr1	65286700	65287700	0.8013475635119754
chr1	65286800	65287800	0.5808723594231138
chr1	65286900	65287900	0.43542921409254814
chr1	65287000	65288000	1.2170858986167499
chr1	65287100	65288100	0.9694129751400584
chr1	65287200	65288200	1.4682489403751102
chr1	65287300	65288300	0.917774479413494
chr1	65287400	65288400	0.8222885851715985
chr1	65287500	65288500	0.7606826253306032
chr1	65287600	65288600	1.101579506027052
chr1	65287700	65288700	1.8444654277079282
chr1	65287800	65288800	1.3922129437984117
chr1	65287900	65288900	1.1103570266520235
chr1	65288000	65289000	1.083439043779269
chr1	65288100	65289100	0.9994064713650124
chr1	65288200	65289200	0.3146277571032583
chr1	65288300	65289300	0.28674421962632746
chr1	65288400	65289400	0.3030154976072987
chr1	65288500	65289500	0.15910147393496182
chr1	65288600	65289600	0.2270929000341293
chr1	65288700	65289700	-0.5084942097758103
chr1	65288800	65289800	0.1919954382649952
chr1	65290600	65291600	0.1857250511494907
chr1	65290700	65291700	0.05046171379348675
chr1	65290800	65291800	-0.4610689142906058
chr1	65290900	65291900	-0.2719064477592177
chr1	65291000	65292000	-0.18105781883988364
chr1	65291100	65292100	0.17060549091687766
chr1	65291200	65292200	-0.3553664222100073
chr1	65291300	65292300	-0.2281038427086517
chr1	65292400	65293400	1.6203365648270538
chr1	65292500	65293500	2.225536271266692
chr1	65292600	65293600	2.259197123839003
chr1	65292700	65293700	2.201737865338704
chr1	65292800	65293800	1.7902260132155496
chr1	65292900	65293900	1.5101155708752791
chr1	65293000	65294000	0.4694262246998532
chr1	65293100	65294100	0.839861729741189
chr1	65293200	65294200	1.0960749102101963
chr1	65293300	65294300	1.4092533132104856
chr1	65293400	65294400	1.039104022336382
chr1	65293500	65294500	0.2700265558600153
chr1	65293600	65294600	0.1555987948574873
chr1	65293700	65294700	-0.12349036609883585
chr1	65293800	65294800	-0.025386933065681256
chr1	65293900	65294900	0.15910821679426296
chr1	65294000	65295000	0.30090520629242135
chr1	65294100	65295100	-0.6588456780403752
chr1	65294200	65295200	-1.2413690144304943
chr1	65294300	65295300	-0.4096229407666399
chr1	65294400	65295400	-0.41373801324318016
chr1	65294500	65295500	-0.5445198013605099
chr1	65294600	65295600	-0.15674334224863412
chr1	65294700	65295700	-0.027578663727120773
chr1	65294800	65295800	0.14278558889449028
chr1	65294900	65295900	-0.05679011817979996
chr1	65295000	65296000	0.1941520178444685
chr1	65295100	65296100	0.9002512523780207
chr1	65295200	65296200	1.38323952667402
chr1	65295300	65296300	1.2748298541763603
chr1	65295400	65296400	0.7948511268614353
chr1	65295500	65296500	1.5029727370425179
chr1	65295600	65296600	1.0904567026110228
chr1	65296700	65297700	2.876559582737525
chr1	65296800	65297800	2.6154833151097567
chr1	65296900	65297900	2.8592162450840815
chr1	65297000	65298000	3.088963353538805
chr1	65297100	65298100	2.9167966242693324
chr1	65297200	65298200	2.735964122350802
chr1	65297300	65298300	2.34346005565864
chr1	65297400	65298400	2.3575007801439236
chr1	65297500	65298500	2.2595241350275463
chr1	65297600	65298600	2.19409978642665
chr1	65297700	65298700	1.8724770311520391
chr1	65297800	65298800	1.8468793123540443
chr1	65297900	65298900	1.3721431096576346
chr1	65298000	65299000	1.0119083725522253
chr1	65298100	65299100	1.1187294430841148
chr1	65298200	65299200	0.5681169410877946
chr1	65298800	65299800	-0.9717814984484792
chr1	65298900	65299900	-0.4790262176050713
chr1	65299000	65300000	-0.5255101716996103
chr1	65300100	65301100	2.6037450296605065
chr1	65300200	65301200	2.450374826839577
chr1	65300300	65301300	2.7501713483099905
chr1	65300400	65301400	2.6818850596976898
chr1	65300500	65301500	1.8118081727445363
chr1	65300600	65301600	1.909528407129512
chr1	65300700	65301700	1.6446468026937358
chr1	65300800	65301800	1.1853009327090294
chr1	65300900	65301900	0.9748496813999552
chr1	65301000	65302000	0.8612703279664369
chr1	65301100	65302100	0.26814770112846986
chr1	65301200	65302200	0.5093000572303357
chr1	65302900	65303900	0.5606293101047317
chr1	65303000	65304000	0.6888737930777663
chr1	65303100	65304100	0.7583287246975723
chr1	65303200	65304200	1.269320434003866
chr1	65303300	65304300	1.0657874113745738
chr1	65303400	65304400	1.3988899708279563
chr1	65303500	65304500	1.4764775549715048
chr1	65303600	65304600	2.1856280084008755
chr1	65303700	65304700	2.2166917060831626
chr1	65303800	65304800	2.4337487876226747
chr1	65303900	65304900	2.0410104371400712
chr1	65304000	65305000	1.5842419216115184
chr1	65304100	65305100	1.6246626803128588
chr1	65304200	65305200	1.312667285231044
chr1	65304300	65305300	1.5009464362512648
chr1	65304400	65305400	1.1928773426631039
chr1	65304500	65305500	1.056283659133933
chr1	65304600	65305600	0.31043150616538256
chr1	65304700	65305700	0.3367579933428488
chr1	65304800	65305800	-0.184412886020738
chr1	65304900	65305900	-0.1023992409477301
chr1	65305000	65306000	-0.2836376187597724
chr1	65305100	65306100	-0.6414357140246153
chr1	65305200	65306200	-0.635207797164408
chr1	65305300	65306300	-0.47760124348307104
chr1	65305400	65306400	-0.4317102829658437
chr1	65305500	65306500	-0.3988321596728857
chr1	65305600	65306600	-0.8267876770446511
chr1	65305700	65306700	-0.3280522978325598
chr1	65305800	65306800	0.08319531564710153
chr1	65306400	65307400	1.512189861046719
chr1	65306500	65307500	1.8875015181484376
chr1	65306600	65307600	1.554483257182436
chr1	65306700	65307700	1.3248326840340987
chr1	65306800	65307800	1.420641944932784
chr1	65306900	65307900	1.4357885541376405
chr1	65307000	65308000	1.4586138092176153
chr1	65307100	65308100	1.108169633378772
chr1	65307200	65308200	1.68234902310529
chr1	65307300	65308300	1.475115204865576
chr1	65307400	65308400	1.552467141780747
chr1	65307500	65308500	1.2033306314518513
chr1	65307600	65308600	1.6188826149289153
chr1	65307700	65308700	1.7035619133210882
chr1	65307800	65308800	1.7329536465815405
chr1	65307900	65308900	1.8401903493050111
chr1	65308000	65309000	1.9189077500249605
chr1	65308100	65309100	2.1244181761789247
chr1	65308200	65309200	1.8058675928440409
chr1	65309700	65310700	3.3633628794599124
chr1	65309800	65310800	2.8507742040676947
chr1	65311300	65312300	0.7377548470106792
chr1	65311400	65312400	0.3114681536623649
chr1	65311500	65312500	0.5061754602139192
chr1	65311600	65312600	0.9853901843789936
chr1	65311700	65312700	0.6926885822295418
chr1	65311800	65312800	0.1957134264412058
chr1	65311900	65312900	-0.1755937482733924
chr1	65312000	65313000	-0.7447951907636833
chr1	65312100	65313100	0.10557683607821074
chr1	65312200	65313200	-0.2968605124099603
chr1	65312300	65313300	-0.10132068048971804
chr1	65312400	65313400	0.4909725824006211
chr1	65312500	65313500	0.8210131576442692
chr1	65312600	65313600	0.7180610976556591
chr1	65312700	65313700	0.7499739937036909
chr1	65312800	65313800	0.5706901972474924
chr1	65312900	65313900	0.012397847669650769
chr1	65313000	65314000	0.9344536070766334
chr1	65313100	65314100	-0.2126267555581089
chr1	65313200	65314200	0.005403756567967588
chr1	65313300	65314300	-0.12357817128776875
chr1	65313400	65314400	0.04855741492097864
chr1	65313500	65314500	-0.012429536709706358
chr1	65313600	65314600	-0.09586446453250416
chr1	65313700	65314700	0.011621757000546958
chr1	65313800	65314800	0.4926955877200149
chr1	65313900	65314900	1.3058993968647443
chr1	65314000	65315000	0.8966106267888814
chr1	65314100	65315100	1.6449684731723009
chr1	65314600	65315600	0.7053286027069136
chr1	65314700	65315700	0.7717211284663259
chr1	65314800	65315800	0.12960894320904667
chr1	65314900	65315900	0.021120381525899654
chr1	65315000	65316000	-0.20228950758805303
chr1	65315100	65316100	-0.050587783853721695
chr1	65315200	65316200	0.07717232191963451
chr1	65315300	65316300	-0.3837184204429159
chr1	65315400	65316400	-0.5785198492202297
chr1	65315500	65316500	-0.4539769280772068
chr1	65315600	65316600	-0.15808793141893132
chr1	65315700	65316700	-0.26150804930392696
chr1	65315800	65316800	0.2323115437609525
chr1	65315900	65316900	0.2599780433023533
chr1	65316000	65317000	0.20770263334358838
chr1	65316100	65317100	0.5756584105064844
chr1	65316200	65317200	0.22384805052600606
chr1	65316300	65317300	0.6897351900028926
chr1	65316400	65317400	0.8603405497494295
chr1	65316500	65317500	1.0840928047919105
chr1	65316600	65317600	0.8348784256466943
chr1	65316700	65317700	0.7271155404102672
chr1	65316800	65317800	0.8560772167082779
chr1	65316900	65317900	0.8284838586964323
chr1	65317000	65318000	1.2322393374317775
chr1	65317100	65318100	1.1760468688020291
chr1	65317200	65318200	1.25016247329051
chr1	65317300	65318300	1.149084787394233
chr1	65317400	65318400	1.1935085024797196
chr1	65317500	65318500	1.5728253657028548
chr1	65317600	65318600	1.5217695500742272
chr1	65317700	65318700	2.0420366368407112
chr1	65317800	65318800	2.4596280205427163
chr1	65317900	65318900	2.3706272849360106
chr1	65318000	65319000	2.424692462375828
chr1	65318100	65319100	2.147337644914697
chr1	65318200	65319200	2.26847653316599
chr1	65318300	65319300	2.0635061667197823
chr1	65318400	65319400	2.1540692640189563
chr1	65318500	65319500	2.303909405993267
chr1	65318600	65319600	2.0721846874693286
chr1	65318700	65319700	1.9196235103800885
chr1	65318800	65319800	1.2385379767142308
chr1	65318900	65319900	1.1065469182560708
chr1	65319000	65320000	1.3799414616342696
chr1	65319100	65320100	0.8565448869195041
chr1	65319200	65320200	0.7360794877768652
chr1	65319300	65320300	0.8116761148633045
chr1	65319400	65320400	0.4002576707558705
chr1	65319500	65320500	-0.33704928535626466
chr1	65319600	65320600	-0.14679649504406164
chr1	65319700	65320700	-0.498232344355937
chr1	65319800	65320800	-0.07360266863636471
chr1	65319900	65320900	0.9920354191358268
chr1	65320000	65321000	1.2811502724712265
chr1	65320100	65321100	2.044283492598358
chr1	65320200	65321200	3.0706078808521347
chr1	65320300	65321300	2.697741914552037
chr1	65320400	65321400	3.171104968067952
chr1	65320500	65321500	3.0335844703967614
chr1	65320600	65321600	3.118781010773413
chr1	65320700	65321700	3.7788812556223483
chr1	65320800	65321800	3.1441340698022984
chr1	65320900	65321900	2.720147978449972
chr1	65321000	65322000	2.433528852784067
chr1	65321100	65322100	2.603539693422044
chr1	65321200	65322200	2.108807754521048
chr1	65321300	65322300	2.2532233936771107
chr1	65321400	65322400	1.3572587208789222
chr1	65321500	65322500	1.8016657039342097
chr1	65321600	65322600	1.9533297149457145
chr1	65321700	65322700	1.1416318383836523
chr1	65321800	65322800	1.5529862657379112
chr1	65321900	65322900	1.5173227944745402
chr1	65322000	65323000	1.0790101756077604
chr1	65322100	65323100	0.7250033861703904
chr1	65322200	65323200	0.1790657137915188
chr1	65322300	65323300	0.3031566257772598
chr1	65322400	65323400	0.5692827091046824
chr1	65322500	65323500	0.6575123686123547
chr1	65322600	65323600	0.5643246665207904
chr1	65322700	65323700	0.8225216754789944
chr1	65322800	65323800	1.2477770765097589
chr1	65322900	65323900	1.2655017143759086
chr1	65323000	65324000	0.5778759408554484
chr1	65323100	65324100	0.5677704312790871
chr1	65323200	65324200	0.6992084212180486
chr1	65323300	65324300	0.6522460658206621
chr1	65323400	65324400	0.8859117290771434
chr1	65323500	65324500	0.2845260524068579
chr1	65323600	65324600	0.2661383652470743
chr1	65323700	65324700	0.5007940637186615
chr1	65323800	65324800	0.028923665383311488
chr1	65323900	65324900	-0.20677136165091886
chr1	65324000	65325000	0.481785253349945
chr1	65324100	65325100	0.011245342550777708
chr1	65324200	65325200	0.15155887965716325
chr1	65324300	65325300	0.28806839055264805
chr1	65324400	65325400	-0.26842974878717896
chr1	65324500	65325500	0.2020304653341995
chr1	65324600	65325600	0.3279432626453249
chr1	65324700	65325700	0.09126182371929284
chr1	65324800	65325800	0.31713594769471976
chr1	65324900	65325900	0.4316762695218287
chr1	65325000	65326000	0.9971652233270493
chr1	65325100	65326100	1.7638238935067314
chr1	65325200	65326200	1.5931060642431534
chr1	65325300	65326300	2.0409266580398766
chr1	65325400	65326400	2.7046197980145066
chr1	65325500	65326500	1.6175260147156807
chr1	65325600	65326600	1.3997915863918255
chr1	65325700	65326700	1.9934517768100497
chr1	65325800	65326800	1.8342692828650324
chr1	65325900	65326900	2.2488674693859907
chr1	65326000	65327000	1.8255108908855036
chr1	65326100	65327100	1.6235664278324968
chr1	65326200	65327200	1.4988401091475432
chr1	65326300	65327300	0.7297942663501502
chr1	65326400	65327400	0.2510959652619239
chr1	65326500	65327500	0.5586904329696315
chr1	65326600	65327600	1.1046736551235872
chr1	65326700	65327700	1.1415705563658682
chr1	65326800	65327800	1.8715393279602923
chr1	65326900	65327900	2.124946954747425
chr1	65327000	65328000	1.891853025130842
chr1	65327100	65328100	2.0334978880086445
chr1	65327200	65328200	1.9436416739774285
chr1	65327300	65328300	2.0258246133345343
chr1	65327400	65328400	2.136272367211717
chr1	65327500	65328500	3.016918197224254
chr1	65327600	65328600	2.7951611211310885
chr1	65327700	65328700	2.1004087447823303
chr1	65327800	65328800	1.420591852527405
chr1	65327900	65328900	0.9715039525362956
chr1	65328000	65329000	0.8659006700545296
chr1	65328100	65329100	1.1939319388059222
chr1	65328200	65329200	1.7815365816474231
chr1	65328300	65329300	2.4010237065219937
chr1	65328400	65329400	2.7540330161039286
chr1	65328500	65329500	2.2166000742128684
chr1	65328600	65329600	2.596243082673647
chr1	65328700	65329700	2.4768536944613784
chr1	65328800	65329800	2.815642318610072
chr1	65328900	65329900	2.9153174786743365
chr1	65329000	65330000	3.1424303732239807
chr1	65329100	65330100	3.1553110332616416
chr1	65329200	65330200	2.861104090709873
chr1	65329300	65330300	1.9600957061801745
chr1	65329400	65330400	1.4216830250053285
chr1	65329500	65330500	1.2509081317414938
chr1	65329600	65330600	0.19378113447288411
chr1	65329700	65330700	0.4911164696272981
chr1	65329800	65330800	0.729312143373805
chr1	65329900	65330900	0.9238584028474446
chr1	65330000	65331000	0.6952865704647803
chr1	65330100	65331100	0.6543084607875523
chr1	65330200	65331200	0.7282851087255419
chr1	65330300	65331300	0.4430100632422227
chr1	65330400	65331400	1.1027767994368796
chr1	65330500	65331500	1.5564950086153582
chr1	65330600	65331600	1.3841117187334542
chr1	65330700	65331700	1.3844570352857606
chr1	65330800	65331800	0.5672650623337199
chr1	65330900	65331900	0.29720316641117783
chr1	65331000	65332000	0.34989749178714546
chr1	65331100	65332100	-0.1888810818628817
chr1	65331200	65332200	-0.2915737623449827
chr1	65331300	65332300	0.06634084839416829
chr1	65331400	65332400	-0.5144542248670804
chr1	65331500	65332500	-0.6533325948043289
chr1	65331600	65332600	-0.2369456444489863
chr1	65331700	65332700	-0.2519120730784443
chr1	65331800	65332800	0.6856079232959321
chr1	65331900	65332900	1.06204835475034
chr1	65332000	65333000	1.2317586529774807
chr1	65332100	65333100	1.873485694834436
chr1	65332200	65333200	1.9271507154541319
chr1	65332300	65333300	2.0840828421480944
chr1	65332400	65333400	2.0628946493191185
chr1	65332500	65333500	2.2827639127482264
chr1	65332600	65333600	2.6008522084405943
chr1	65332700	65333700	2.286093694007544
chr1	65332800	65333800	1.6397199635869075
chr1	65332900	65333900	1.0775310176893158
chr1	65333000	65334000	0.8783496947282987
chr1	65333100	65334100	0.06404650929929029
chr1	65333200	65334200	-0.09110474868491296
chr1	65333300	65334300	0.1654741976293896
chr1	65333400	65334400	0.3366212013351889
chr1	65333500	65334500	0.03664976720627523
chr1	65333600	65334600	-0.33848311371783546
chr1	65333700	65334700	0.5926051280523089
chr1	65333800	65334800	0.4527332735897124
chr1	65333900	65334900	0.4073267187033113
chr1	65334000	65335000	0.7696714475373494
chr1	65334100	65335100	1.340239761863913
chr1	65334200	65335200	1.7686985443660197
chr1	65334700	65335700	0.7524215032440499
chr1	65334800	65335800	0.8504536445470171
chr1	65334900	65335900	1.1479276193784866
chr1	65335000	65336000	1.4062444459922354
chr1	65335100	65336100	0.5636056459065375
chr1	65335200	65336200	0.4645524177755952
chr1	65335300	65336300	0.17915542698933376
chr1	65335400	65336400	0.2420148405689468
chr1	65335500	65336500	0.1962585409975028
chr1	65335600	65336600	0.4778245288269615
chr1	65335700	65336700	0.4678649862100646
chr1	65335800	65336800	0.6856304613912579
chr1	65336900	65337900	1.8909503744363905
chr1	65337100	65338100	1.3467261686637122
chr1	65337200	65338200	1.5966037387997312
chr1	65337300	65338300	1.632271395559363
chr1	65337400	65338400	1.7377447338958265
chr1	65337500	65338500	1.8173147781233965
chr1	65337600	65338600	0.8980486540279217
chr1	65337700	65338700	1.4126681991768493
chr1	65337800	65338800	1.44845316708656
chr1	65337900	65338900	1.3882075126466231
chr1	65338000	65339000	1.233838382174475
chr1	65338100	65339100	1.820381491536192
chr1	65338200	65339200	1.1988533123123395
chr1	65338300	65339300	1.2064220013914932
chr1	65338400	65339400	1.3121716805602086
chr1	65338500	65339500	1.59272124046565
chr1	65338600	65339600	2.245762651107748
chr1	65338700	65339700	1.960235424729834
chr1	65338800	65339800	1.7721746004223893
chr1	65338900	65339900	1.8681920560896184
chr1	65339000	65340000	2.3347375096416236
chr1	65339100	65340100	1.9088480187805463
chr1	65339200	65340200	2.317657950284525
chr1	65339300	65340300	2.218326123749661
chr1	65339400	65340400	1.9685864408074487
chr1	65339500	65340500	1.0449414580234897
chr1	65339600	65340600	0.9973596642928624
chr1	65339700	65340700	1.7579560534634162
chr1	65339800	65340800	2.1990622688198105
chr1	65339900	65340900	1.0875868264758999
chr1	65340000	65341000	0.720720017345037
chr1	65340100	65341100	0.9972564519276221
chr1	65340200	65341200	1.4625029588224423
chr1	65340300	65341300	1.888811067186656
chr1	65340400	65341400	1.7017530965572891
chr1	65340500	65341500	1.7151361356450896
chr1	65340600	65341600	1.5190522583141712
chr1	65340700	65341700	1.2197103267349474
chr1	65340800	65341800	0.7792031932961831
chr1	65340900	65341900	1.8909504044957075
chr1	65341000	65342000	2.057393370963822
chr1	65341100	65342100	1.873041740495992
chr1	65341200	65342200	1.2254068362220287
chr1	65341300	65342300	0.8973487739250752
chr1	65341400	65342400	1.1379426751559942
chr1	65341500	65342500	1.5512541664833708
chr1	65341600	65342600	1.355243674944283
chr1	65341700	65342700	0.8472926075116032
chr1	65341800	65342800	0.9677255258299652
chr1	65341900	65342900	0.3713050897199773
chr1	65342000	65343000	-0.03394201356254855
chr1	65342100	65343100	-0.493805485007633
chr1	65342200	65343200	-0.44534313318581503
chr1	65342300	65343300	-0.4092491393980664
chr1	65342400	65343400	-0.6946600010712872
chr1	65342500	65343500	-0.1799485415294454
chr1	65342600	65343600	0.0756668298869225
chr1	65342700	65343700	0.0751447670273434
chr1	65342800	65343800	0.14552202011043108
chr1	65342900	65343900	0.2891104133111346
chr1	65343000	65344000	0.7332967975100959
chr1	65343100	65344100	1.2720430635186175
chr1	65343200	65344200	1.6280456604284292
chr1	65343300	65344300	0.9172243434755428
chr1	65343400	65344400	1.1962325955995992
chr1	65343500	65344500	0.3989366967792248
chr1	65343600	65344600	0.4129010374888811
chr1	65343700	65344700	0.28969437834059153
chr1	65343800	65344800	0.2325972666129665
chr1	65343900	65344900	0.05945771833235386
chr1	65344000	65345000	0.49824298743819184
chr1	65344100	65345100	0.4044138323074194
chr1	65344200	65345200	0.3564527295735876
chr1	65344300	65345300	1.3895051518752155
chr1	65344400	65345400	1.0676360863812977
chr1	65344500	65345500	1.2969179958601431
chr1	65344600	65345600	1.047771237318276
chr1	65344700	65345700	1.708511750192211
chr1	65344800	65345800	1.7061614821462492
chr1	65344900	65345900	1.9842772850140955
chr1	65345000	65346000	2.257224411468083
chr1	65345100	65346100	1.694961821442228
chr1	65345200	65346200	1.954653593386232
chr1	65345300	65346300	1.7632892697046338
chr1	65345400	65346400	2.7489480756496416
chr1	65345500	65346500	2.8271484495993144
chr1	65345600	65346600	3.0304663519834394
chr1	65345700	65346700	2.4129355201557243
chr1	65345800	65346800	2.6651705578129588
chr1	65345900	65346900	2.8690570653765737
chr1	65346000	65347000	2.295227575007108
chr1	65346100	65347100	2.6856762680673083
chr1	65346200	65347200	3.053870434984343
chr1	65346300	65347300	3.0867360938004498
chr1	65346400	65347400	2.2735357188071776
chr1	65346500	65347500	1.7581295203250742
chr1	65346600	65347600	1.3455393655645582
chr1	65346700	65347700	1.1996445189814613
chr1	65346800	65347800	1.5217589550584885
chr1	65346900	65347900	1.025739562451172
chr1	65347000	65348000	0.7770657164493315
chr1	65347100	65348100	0.5474075911832272
chr1	65347200	65348200	-0.20149158039211346
chr1	65347300	65348300	-0.29001898693150496
chr1	65347400	65348400	-0.2340388316301199
chr1	65347500	65348500	0.6591637375417001
chr1	65347600	65348600	1.2107384207057723
chr1	65347700	65348700	2.123731988434759
chr1	65347800	65348800	1.646722078181745
chr1	65347900	65348900	1.6134178797731726
chr1	65348000	65349000	1.864488079308783
chr1	65348100	65349100	2.689997901316842
chr1	65348200	65349200	2.9095890566065465
chr1	65348300	65349300	2.7625833634359043
chr1	65348400	65349400	2.898164215832585
chr1	65348500	65349500	2.6332597393761534
chr1	65348600	65349600	2.3686440710355803
chr1	65348900	65349900	2.0075583455069834
chr1	65349000	65350000	2.2598615167541745
chr1	65349100	65350100	1.5425322384128066
chr1	65349200	65350200	1.4815833128182412
chr1	65349300	65350300	1.8650564136162
chr1	65349400	65350400	1.8243298848909453
chr1	65349500	65350500	1.7190561271146847
chr1	65349600	65350600	1.6871090784746905
chr1	65349700	65350700	1.6713709117665079
chr1	65349800	65350800	1.5432500629048136
chr1	65349900	65350900	1.6988694099563937
chr1	65350000	65351000	1.294091315220899
chr1	65350100	65351100	1.2369588147253652
chr1	65350200	65351200	0.9654092500645128
chr1	65350300	65351300	1.0638327046332623
chr1	65350400	65351400	1.0405118363638155
chr1	65350500	65351500	1.1329477080462502
chr1	65350600	65351600	1.7975521006815591
chr1	65350700	65351700	1.5607348991317749
chr1	65350800	65351800	1.930181782100604
chr1	65350900	65351900	1.4040948045371495
chr1	65351000	65352000	1.2905233994940666
chr1	65351100	65352100	1.2661976056774564
chr1	65351200	65352200	1.7735162084848528
chr1	65351300	65352300	0.9333042994140268
chr1	65351400	65352400	1.3110703571613744
chr1	65351500	65352500	1.041615121715712
chr1	65351600	65352600	0.5460409551501321
chr1	65351700	65352700	0.6272786320415467
chr1	65351800	65352800	0.194888030508869
chr1	65351900	65352900	0.5683738921450251
chr1	65352000	65353000	0.6429666597257304
chr1	65352100	65353100	0.8052477911226521
chr1	65352200	65353200	0.3985762602560233
chr1	65352300	65353300	0.6953176828305833
chr1	65352400	65353400	-0.173993935223345
chr1	65352500	65353500	0.493172534338217
chr1	65352600	65353600	0.2136229848700983
chr1	65352700	65353700	0.30103801923543344
chr1	65352800	65353800	0.8917659829503932
chr1	65352900	65353900	0.2219349586798061
chr1	65353000	65354000	0.1859125968822536
chr1	65353100	65354100	0.4248195819396235
chr1	65353200	65354200	0.17825540405946974
chr1	65353300	65354300	0.2906592525631301
chr1	65353400	65354400	0.6023830254619017
chr1	65353500	65354500	0.33182729206686146
chr1	65353600	65354600	0.5869043144170719
chr1	65353700	65354700	0.5112676873455814
chr1	65353800	65354800	0.14966407795379988
chr1	65353900	65354900	0.7025081695158413
chr1	65354000	65355000	0.9498553886029716
chr1	65354100	65355100	0.9207971364866774
chr1	65354200	65355200	1.2054939246703302
chr1	65354300	65355300	1.2361763370034584
chr1	65354400	65355400	0.9242186594908248
chr1	65354500	65355500	0.5727810065140763
chr1	65354600	65355600	1.0621827619553017
chr1	65354700	65355700	1.3019957983045227
chr1	65354800	65355800	1.4756261796362982
chr1	65356000	65357000	0.6022313321994253
chr1	65356100	65357100	0.8627974448426091
chr1	65356200	65357200	0.7510610343460113
chr1	65356300	65357300	1.6477852072335482
chr1	65356400	65357400	2.0311776247019537
chr1	65356500	65357500	2.110645209323073
chr1	65356600	65357600	1.7550309868008136
chr1	65356700	65357700	2.119607814279906
chr1	65356800	65357800	1.699021411207253
chr1	65356900	65357900	1.3162665079377025
chr1	65357000	65358000	0.9001656957438695
chr1	65357100	65358100	0.9105637318126912
chr1	65358200	65359200	-0.005847290642854315
chr1	65358300	65359300	-0.2161223184306172
chr1	65358400	65359400	-0.5631773492860191
chr1	65358500	65359500	0.3723586053608509
chr1	65358600	65359600	1.0783995549211771
chr1	65358700	65359700	1.5663113108986513
chr1	65358800	65359800	1.4478071733790487
chr1	65358900	65359900	1.0403306796996221
chr1	65359000	65360000	1.4789467748005765
chr1	65359100	65360100	1.5482802015364094
chr1	65359200	65360200	1.1186569514026334
chr1	65359300	65360300	1.3970254184825115
chr1	65359400	65360400	1.5304406024035495
chr1	65359500	65360500	1.2250870158830056
chr1	65359600	65360600	0.9776048459871852
chr1	65359700	65360700	0.10016727109846917
chr1	65359800	65360800	0.9271537475533538
chr1	65359900	65360900	0.9705176014885122
chr1	65360000	65361000	1.0872783565609612
chr1	65360100	65361100	0.8913392789511478
chr1	65360200	65361200	1.5070976453939324
chr1	65360300	65361300	1.0009098939204428
chr1	65360400	65361400	0.5264544267701181
chr1	65360500	65361500	0.4247272694627332
chr1	65360600	65361600	0.6777461154800335
chr1	65360700	65361700	1.5144270705745582
chr1	65360800	65361800	1.1306799239674328
chr1	65360900	65361900	1.3353306234390498
chr1	65361000	65362000	1.2764459266461436
chr1	65361100	65362100	1.6506515918494902
chr1	65362200	65363200	0.3517118736450037
chr1	65362300	65363300	1.4641932820179886
chr1	65362400	65363400	1.6918445864713538
chr1	65362500	65363500	2.3680177412068923
chr1	65362600	65363600	2.429335165932581
chr1	65362700	65363700	3.155024543988313
chr1	65362800	65363800	2.6036702294346195
chr1	65362900	65363900	2.5658912658065094
chr1	65363000	65364000	2.8219746564199286
chr1	65363100	65364100	2.5426918265917178
chr1	65363200	65364200	2.8625525809529395
chr1	65363300	65364300	2.6884669576990103
chr1	65363400	65364400	2.4709742518905142
chr1	65363500	65364500	1.948819829582885
chr1	65363600	65364600	1.7609546149816009
chr1	65364300	65365300	-0.4132493890861709
chr1	65364400	65365400	-0.5328093715541017
chr1	65364500	65365500	0.09097892320845956
chr1	65364600	65365600	-0.4903458654187981
chr1	65364700	65365700	0.21696235840577446
chr1	65364800	65365800	-0.04380232543833868
chr1	65364900	65365900	-0.5239279479919507
chr1	65365000	65366000	-0.4229859386706808
chr1	65365100	65366100	-0.5343124505042726
chr1	65365200	65366200	1.5517904990330993
chr1	65365300	65366300	1.7508995664829998
chr1	65365400	65366400	1.8812982679671089
chr1	65365500	65366500	1.6512019632297938
chr1	65365600	65366600	1.7097157322557717
chr1	65365700	65366700	1.3839299735234374
chr1	65365800	65366800	1.3176786065591162
chr1	65365900	65366900	1.9316380815306071
chr1	65366000	65367000	2.005180425318244
chr1	65366100	65367100	1.947920459462
chr1	65366200	65367200	1.0432861220970917
chr1	65366300	65367300	0.4313803113737408
chr1	65366400	65367400	1.0060830482353385
chr1	65366500	65367500	1.0198390088256488
chr1	65366600	65367600	1.4164820682651789
chr1	65366700	65367700	2.0353426608231406
chr1	65366800	65367800	2.4037791315600754
chr1	65366900	65367900	2.177987304629603
chr1	65369000	65370000	2.679425894839477
chr1	65369100	65370100	2.2788315562811365
chr1	65369200	65370200	1.7962220021330295
chr1	65369300	65370300	1.933659908646331
chr1	65369400	65370400	1.9481571013252907
chr1	65369500	65370500	1.8956741533161736
chr1	65369600	65370600	1.9281635193376319
chr1	65369700	65370700	1.4736650176890171
chr1	65369800	65370800	0.5512707972601241
chr1	65370300	65371300	0.2467597711162516
chr1	65370400	65371400	0.7234023929825876
chr1	65370500	65371500	0.6591747964112779
chr1	65370600	65371600	0.6486234188458168
chr1	65370700	65371700	0.6949863608324539
chr1	65370800	65371800	0.26390525160840744
chr1	65370900	65371900	0.6544083585774245
chr1	65371000	65372000	0.4331174425537283
chr1	65371100	65372100	1.1196875698197462
chr1	65371200	65372200	1.0395246363290802
chr1	65371300	65372300	1.2277684709971102
chr1	65371400	65372400	0.7790844515807803
chr1	65371500	65372500	0.8304955191937584
chr1	65371600	65372600	1.032489829868802
chr1	65371700	65372700	0.6620361452026801
chr1	65371800	65372800	1.4434238313032852
chr1	65371900	65372900	1.3947996810138903
chr1	65372000	65373000	1.3607287288909442
chr1	65372100	65373100	0.8018597451863614
chr1	65372200	65373200	0.8671871278307366
chr1	65372300	65373300	0.8781840545369375
chr1	65372400	65373400	0.9275460121892554
chr1	65372500	65373500	0.8989205641377159
chr1	65372600	65373600	0.5574948500094096
chr1	65373000	65374000	0.805320255410152
chr1	65373100	65374100	0.8377166639451541
chr1	65375100	65376100	0.7259803035665169
chr1	65375200	65376200	0.9073351671002152
chr1	65375300	65376300	0.8848355412724886
chr1	65375500	65376500	0.8557602249486115
chr1	65375600	65376600	1.2594319638047735
chr1	65375700	65376700	1.2203800767624118
chr1	65375800	65376800	1.4513475419128492
chr1	65375900	65376900	1.4033211239648802
chr1	65376000	65377000	1.4649278855609693
chr1	65376100	65377100	1.4963101502394809
chr1	65376200	65377200	1.0688676772646797
chr1	65376300	65377300	0.4137496452688147
chr1	65376400	65377400	0.1289872078447897
chr1	65376500	65377500	0.04663793942407922
chr1	65376600	65377600	0.3949822609303866
chr1	65376700	65377700	0.3789387642875575
chr1	65376800	65377800	-0.4557360674372046
chr1	65376900	65377900	-0.2936371729259583
chr1	65377000	65378000	-0.30856525808356744
chr1	65377100	65378100	0.3472604530063277
chr1	65377200	65378200	0.20423700975630385
chr1	65377300	65378300	0.8525592587494975
chr1	65377400	65378400	0.8581320369038191
chr1	65377500	65378500	0.5969178394407239
chr1	65377600	65378600	0.2743578620841159
chr1	65377700	65378700	0.3006653417311073
chr1	65377800	65378800	1.090134861506383
chr1	65377900	65378900	1.1474048883409294
chr1	65378700	65379700	0.7863151647897169
chr1	65378800	65379800	0.6017658998407839
chr1	65378900	65379900	0.5096558138627864
chr1	65379000	65380000	0.7541607664773977
chr1	65379100	65380100	0.7063608440076824
chr1	65379200	65380200	0.7964270439925945
chr1	65379300	65380300	0.6280605376729993
chr1	65379400	65380400	0.21790184283666275
chr1	65379500	65380500	-0.6522961880685417
chr1	65379600	65380600	-0.1355067198174437
chr1	65379700	65380700	-0.0742932146931655
chr1	65379800	65380800	-0.03690769073178319
chr1	65379900	65380900	0.3892909034668833
chr1	65381500	65382500	1.8262460616334162
chr1	65381600	65382600	1.503281900442235
chr1	65381700	65382700	0.953279159668661
chr1	65381800	65382800	0.6972400129515052
chr1	65381900	65382900	0.652904031347484
chr1	65382000	65383000	0.03229874910128568
chr1	65382100	65383100	-1.9661396789957124
chr1	65382200	65383200	-1.4250674123520763
chr1	65382300	65383300	-1.1153168252612151
chr1	65382400	65383400	-0.3090976089760871
chr1	65382500	65383500	-0.10681714337957422
chr1	65382600	65383600	0.19967902731779053
chr1	65382700	65383700	0.6097236806698365
chr1	65382800	65383800	0.5876241314209496
chr1	65382900	65383900	0.08642496423166711
chr1	65383000	65384000	0.46386839455390305
chr1	65383100	65384100	1.0601767489388385
chr1	65383200	65384200	1.4212387411676677
chr1	65383300	65384300	1.7058642740743672
chr1	65383400	65384400	1.3061274517465942
chr1	65383500	65384500	1.3354485638040725
chr1	65383600	65384600	1.254442997522201
chr1	65383700	65384700	0.9358553197857512
chr1	65383800	65384800	1.29152026426579
chr1	65383900	65384900	1.987572369848928
chr1	65384000	65385000	1.3206575162385423
chr1	65384100	65385100	1.6285737037232226
chr1	65384200	65385200	1.30305179214177
chr1	65384300	65385300	0.8278394460334287
chr1	65384400	65385400	0.6696650623550353
chr1	65384500	65385500	0.4243397922640824
chr1	65384600	65385600	0.2509958814817618
chr1	65384700	65385700	0.2983779553775833
chr1	65384800	65385800	0.06941099370226958
chr1	65384900	65385900	-0.16538506076422727
chr1	65385900	65386900	-0.5475886371369514
chr1	65386000	65387000	-0.5316771413004114
chr1	65386100	65387100	-1.6683392807167126
chr1	65386200	65387200	-0.9602524170419824
chr1	65386300	65387300	-1.1382611297447949
chr1	65386400	65387400	-0.8996595170130973
chr1	65386500	65387500	-0.9002332343538312
chr1	65386600	65387600	-0.5284808575460848
chr1	65386700	65387700	-0.21136277084650693
chr1	65386800	65387800	0.17868181890610854
chr1	65386900	65387900	-0.25867737748501896
chr1	65387000	65388000	0.031281393800492274
chr1	65387100	65388100	1.4600760119201184
chr1	65387200	65388200	0.9730057648422824
chr1	65387300	65388300	1.0790047484250416
chr1	65387400	65388400	1.5931935007897535
chr1	65387500	65388500	1.352887659712585
chr1	65387600	65388600	1.7559199996480683
chr1	65387700	65388700	1.9765806549426281
chr1	65387800	65388800	2.3209185299475275
chr1	65387900	65388900	2.8099128313755
chr1	65388000	65389000	2.795932482125282
chr1	65388100	65389100	2.977375675060073
chr1	65388200	65389200	3.2308703378917727
chr1	65388300	65389300	3.3047040483631065
chr1	65388400	65389400	3.1720448591460086
chr1	65388500	65389500	3.5815734057572013
chr1	65388600	65389600	3.372240207672915
chr1	65388700	65389700	3.2189108771853534
chr1	65388800	65389800	2.9819199345779652
chr1	65388900	65389900	2.4774378976326656
chr1	65389000	65390000	2.5952332448573134
chr1	65389100	65390100	2.1687411445752125
chr1	65389200	65390200	2.0292507548612986
chr1	65389300	65390300	2.017696836650944
chr1	65389400	65390400	1.7453187003878117
chr1	65389500	65390500	1.6178133457714725
chr1	65389600	65390600	1.2932383246699992
chr1	65389700	65390700	1.101744781714188
chr1	65389800	65390800	0.7311970611611738
chr1	65389900	65390900	0.9748798785976156
chr1	65390500	65391500	1.308342527007495
chr1	65390600	65391600	1.2506321271131549
chr1	65390700	65391700	1.1935892868700146
chr1	65390800	65391800	0.8508376563489839
chr1	65390900	65391900	1.4027477264982464
chr1	65391000	65392000	1.5620116857803739
chr1	65391100	65392100	1.7149183790611386
chr1	65391200	65392200	0.8676600212781608
chr1	65391300	65392300	0.2717896703915415
chr1	65391400	65392400	-0.1981062531896101
chr1	65391500	65392500	0.00703903170377772
chr1	65391600	65392600	0.21035293935478652
chr1	65391700	65392700	0.34999060496390244
chr1	65391800	65392800	0.6830073550703183
chr1	65391900	65392900	0.6948786917074581
chr1	65392000	65393000	0.7431433307684784
chr1	65392100	65393100	0.5276787569518002
chr1	65392200	65393200	0.8581289966566671
chr1	65392300	65393300	1.1946971270719582
chr1	65392400	65393400	2.0333188038106558
chr1	65392500	65393500	1.863689943588276
chr1	65392600	65393600	1.5668144957483183
chr1	65392700	65393700	1.3234466134339389
chr1	65392800	65393800	1.5436298628019118
chr1	65392900	65393900	0.6949876431354172
chr1	65393000	65394000	-0.0038902078402542886
chr1	65393100	65394100	-0.16830888807775615
chr1	65393200	65394200	-0.11200697767088624
chr1	65393300	65394300	-0.2346437840119812
chr1	65393400	65394400	-0.0663201555755889
chr1	65393500	65394500	-0.595624823501096
chr1	65393600	65394600	-0.4072234843198331
chr1	65393700	65394700	0.13310484983489124
chr1	65393800	65394800	0.13044878429049825
chr1	65393900	65394900	1.101129996773044
chr1	65394000	65395000	1.8185267087410433
chr1	65394100	65395100	1.9314803622818917
chr1	65394200	65395200	1.984830222655732
chr1	65394300	65395300	2.044534839730097
chr1	65394400	65395400	1.9658667204903584
chr1	65394500	65395500	2.3005875448864184
chr1	65394600	65395600	1.9946663103583064
chr1	65394700	65395700	1.9103365251386968
chr1	65394800	65395800	0.9058542351913552
chr1	65394900	65395900	0.5397126915083588
chr1	65395000	65396000	0.5438379487907309
chr1	65395100	65396100	0.5946519092585429
chr1	65395200	65396200	0.26441361331042323
chr1	65395300	65396300	0.04522921779112847
chr1	65395400	65396400	0.29353603158873304
chr1	65395500	65396500	0.2320047671738139
chr1	65395600	65396600	0.2730438151024657
chr1	65395700	65396700	0.15364016092310526
chr1	65395800	65396800	0.1971519350247984
chr1	65395900	65396900	0.28180991490804713
chr1	65396000	65397000	0.36402564278783556
chr1	65396100	65397100	0.31017128909388303
chr1	65396200	65397200	0.6911738817419745
chr1	65396300	65397300	1.239087710022286
chr1	65396400	65397400	0.623151841147679
chr1	65396500	65397500	0.8170869861851647
chr1	65396600	65397600	1.3076079974344272
chr1	65396700	65397700	1.0737061956228322
chr1	65396800	65397800	2.106552054172796
chr1	65396900	65397900	1.6000378288247057
chr1	65397000	65398000	1.5806410922670417
chr1	65397100	65398100	1.151893869329963
chr1	65397200	65398200	0.8777962417085082
chr1	65397300	65398300	1.3930572099761105
chr1	65397400	65398400	1.378834609009285
chr1	65397500	65398500	1.5485481355071926
chr1	65397600	65398600	1.4212497941222968
chr1	65397700	65398700	0.7686807655887725
chr1	65397800	65398800	0.15594890861462032
chr1	65397900	65398900	0.4969678633209903
chr1	65398000	65399000	0.31935698924344064
chr1	65398100	65399100	1.269305160367041
chr1	65398200	65399200	1.0734583103320046
chr1	65398300	65399300	0.5167776581217923
chr1	65398400	65399400	0.9959137392885162
chr1	65398500	65399500	0.7585263764387522
chr1	65398600	65399600	0.41919721754274186
chr1	65398700	65399700	1.3809429267360795
chr1	65398800	65399800	1.7952493022795113
chr1	65398900	65399900	1.541017082537463
chr1	65399000	65400000	2.0443979048827097
chr1	65399100	65400100	1.8001044520899916
chr1	65399200	65400200	2.338721647526953
chr1	65399300	65400300	2.214200747710706
chr1	65399400	65400400	1.9355105377993769
chr1	65399500	65400500	1.4983237343754334
chr1	65399600	65400600	1.4232652012694873
chr1	65399700	65400700	1.2207417572735713
chr1	65399800	65400800	0.9873377499260866
chr1	65399900	65400900	1.4101677597830302
chr1	65400000	65401000	1.0384347922706276
chr1	65400100	65401100	0.748929221796045
chr1	65400200	65401200	0.6946573458900057
chr1	65400300	65401300	0.6477151789938647
chr1	65400400	65401400	1.3046786694675565
chr1	65400500	65401500	2.1840791156033483
chr1	65400600	65401600	3.0477530995335083
chr1	65400700	65401700	3.0579619444858643
chr1	65400800	65401800	3.1960577318465555
chr1	65400900	65401900	3.6191765738940282
chr1	65401000	65402000	3.203441638500507
chr1	65401100	65402100	3.3152434962502038
chr1	65401200	65402200	3.5651705542659484
chr1	65401300	65402300	4.109567191363773
chr1	65401400	65402400	3.3846320884431824
chr1	65401500	65402500	2.8077032822179837
chr1	65401600	65402600	2.6544293865171413
chr1	65401700	65402700	2.8179986310043996
chr1	65401800	65402800	2.6216212375891583
chr1	65401900	65402900	2.0502566629153818
chr1	65402000	65403000	2.3961327285021694
chr1	65402100	65403100	2.3427161997753485
chr1	65402200	65403200	1.7794660411569498
chr1	65402300	65403300	1.070049158554326
chr1	65402400	65403400	1.2882711568775538
chr1	65402500	65403500	1.373575138107956
chr1	65402600	65403600	0.8828797239885414
chr1	65402700	65403700	0.6771339826331261
chr1	65402800	65403800	0.7545233912666791
chr1	65402900	65403900	0.7156854237726568
chr1	65403000	65404000	0.541991247574384
chr1	65403100	65404100	0.8934432539673086
chr1	65403200	65404200	1.2208671904632615
chr1	65403300	65404300	1.3076086800012965
chr1	65403400	65404400	1.5905103991817646
chr1	65403500	65404500	1.4683379636282832
chr1	65403600	65404600	1.4615000390720012
chr1	65403700	65404700	1.7176448750658109
chr1	65403800	65404800	1.1678113638032317
chr1	65403900	65404900	1.6838949752258534
chr1	65405000	65406000	1.5643310902459076
chr1	65405100	65406100	1.4742750591825522
chr1	65405200	65406200	1.6413575569518781
chr1	65405300	65406300	1.4553495683274622
chr1	65405400	65406400	1.6559395964559491
chr1	65405500	65406500	2.1728139899761207
chr1	65405600	65406600	2.3124862437012785
chr1	65405700	65406700	2.863246816702975
chr1	65405800	65406800	2.8195016218051685
chr1	65405900	65406900	3.160892615595466
chr1	65406000	65407000	2.553267866051358
chr1	65406100	65407100	1.5995729982173272
chr1	65406200	65407200	1.5152946932240927
chr1	65406300	65407300	1.3018697322457515
chr1	65406400	65407400	1.3724118705133443
chr1	65406500	65407500	1.4499977991732764
chr1	65406600	65407600	1.3921395395017773
chr1	65406700	65407700	1.428530284653491
chr1	65406800	65407800	0.5716905149374313
chr1	65406900	65407900	0.04977342729771435
chr1	65407000	65408000	0.10672872589691933
chr1	65407100	65408100	0.8456258877156714
chr1	65407200	65408200	0.9955724615635012
chr1	65407300	65408300	0.7545759683599763
chr1	65407400	65408400	0.635515258091309
chr1	65407500	65408500	-0.13878001854326624
chr1	65407600	65408600	-0.8876380174473831
chr1	65407700	65408700	-1.1003191903029854
chr1	65407800	65408800	0.4648736386149861
chr1	65407900	65408900	1.522749274175086
chr1	65408000	65409000	2.072420518217714
chr1	65408100	65409100	1.7220376299351516
chr1	65408200	65409200	1.3480951027579329
chr1	65408300	65409300	1.3072997832082571
chr1	65408400	65409400	1.562892279693746
chr1	65408500	65409500	1.8942362897868656
chr1	65408600	65409600	2.3049441715278567
chr1	65408700	65409700	2.3327343190985403
chr1	65408800	65409800	2.0916162354464296
chr1	65408900	65409900	1.132353575999895
chr1	65409000	65410000	0.1183701491685827
chr1	65409100	65410100	0.20799194541245086
chr1	65409200	65410200	0.589788265914907
chr1	65409300	65410300	0.7684892989886263
chr1	65409400	65410400	0.4130480391343765
chr1	65409500	65410500	0.2427744239723036
chr1	65409600	65410600	0.4538568776953688
chr1	65409700	65410700	0.5522012433547743
chr1	65409800	65410800	0.06997595181235937
chr1	65409900	65410900	0.7873756681976072
chr1	65410000	65411000	0.5605886436322235
chr1	65410100	65411100	0.10662483002610122
chr1	65410200	65411200	-0.5327289741399558
chr1	65410300	65411300	-0.3504400927783933
chr1	65410400	65411400	0.3904369186486952
chr1	65410500	65411500	0.6575462677556307
chr1	65410600	65411600	0.4455063519292448
chr1	65410700	65411700	0.8846684824184203
chr1	65410800	65411800	0.7384817414369724
chr1	65410900	65411900	0.9227377847347934
chr1	65411000	65412000	1.2755175398359448
chr1	65411100	65412100	1.7503166963266938
chr1	65411200	65412200	1.5809154241728312
chr1	65411300	65412300	1.3719592887724537
chr1	65411400	65412400	0.6290800438520687
chr1	65411500	65412500	0.37505823577557135
chr1	65411600	65412600	0.5679388950315282
chr1	65411700	65412700	0.27408824856986314
chr1	65411800	65412800	0.6254753814595883
chr1	65411900	65412900	0.024591568434941383
chr1	65412000	65413000	0.45523347716051193
chr1	65412100	65413100	0.8966166259293853
chr1	65412200	65413200	1.2719103633352575
chr1	65412300	65413300	1.4619703010352745
chr1	65412400	65413400	1.8949794265170559
chr1	65412500	65413500	1.799793328985131
chr1	65412600	65413600	1.99558752761215
chr1	65412700	65413700	2.2812439782672262
chr1	65412800	65413800	1.8413492707137409
chr1	65412900	65413900	1.9831728081871576
chr1	65413000	65414000	2.395350532291705
chr1	65413100	65414100	1.835438718342568
chr1	65413200	65414200	2.128548685317317
chr1	65413300	65414300	2.463491894810653
chr1	65413400	65414400	2.0265402531682764
chr1	65413500	65414500	2.1877122810843432
chr1	65413600	65414600	2.0195239260383264
chr1	65413700	65414700	1.6897664196346025
chr1	65413800	65414800	1.8483215786822518
chr1	65413900	65414900	2.177112772645037
chr1	65414000	65415000	1.8899969879785568
chr1	65414100	65415100	2.2587033599153745
chr1	65414200	65415200	2.5792919145831235
chr1	65414300	65415300	2.144605264213886
chr1	65414400	65415400	2.0363870442202976
chr1	65414500	65415500	3.023536376189744
chr1	65414600	65415600	3.088648430265548
chr1	65414700	65415700	3.575710646064118
chr1	65414800	65415800	3.3773733340629244
chr1	65414900	65415900	3.3723818300301303
chr1	65415000	65416000	3.0676944327960984
chr1	65415100	65416100	2.9789860349705086
chr1	65415200	65416200	3.063548910476661
chr1	65415300	65416300	3.171304882608927
chr1	65415400	65416400	3.4819578359536574
chr1	65417200	65418200	3.2508703241839427
chr1	65417300	65418300	3.1968192855249566
chr1	65417400	65418400	3.1841301384891216
chr1	65417500	65418500	3.1104646126357363
chr1	65417600	65418600	3.100417386406713
chr1	65417700	65418700	2.6993091469434844
chr1	65417800	65418800	1.6437187120145984
chr1	65417900	65418900	2.0096982646370916
chr1	65418000	65419000	1.5070996215139623
chr1	65418100	65419100	1.3781800629045662
chr1	65418200	65419200	1.4175128799395644
chr1	65418300	65419300	1.5475395580977631
chr1	65418400	65419400	1.6522118617090824
chr1	65418500	65419500	0.8969355160814515
chr1	65418600	65419600	0.377654842833089
chr1	65418700	65419700	0.5447953213231576
chr1	65418800	65419800	1.55306540168324
chr1	65418900	65419900	1.104219407575397
chr1	65419000	65420000	0.8335986307512528
chr1	65419100	65420100	0.3447020859967411
chr1	65419200	65420200	-0.15826640822301205
chr1	65420300	65421300	2.3668384041585293
chr1	65420400	65421400	1.9925450646454013
chr1	65420500	65421500	1.6318111536966171
chr1	65420600	65421600	1.7594096675709392
chr1	65420700	65421700	2.515196299098663
chr1	65420800	65421800	2.3156744055402902
chr1	65420900	65421900	1.4732775272239464
chr1	65421000	65422000	1.3006631195336056
chr1	65421100	65422100	2.19568795057664
chr1	65421200	65422200	2.269443287085797
chr1	65421300	65422300	3.1214460246967954
chr1	65421400	65422400	3.3895923400210566
chr1	65421500	65422500	3.7121820590359302
chr1	65421600	65422600	3.698755510923384
chr1	65421700	65422700	2.648634717304545
chr1	65421800	65422800	3.2975349908490217
chr1	65421900	65422900	3.3232273073930174
chr1	65422000	65423000	2.450026166651601
chr1	65422100	65423100	2.048846880185665
chr1	65422200	65423200	2.5603592363372867
chr1	65422300	65423300	1.975591983759596
chr1	65422400	65423400	2.0310365710791967
chr1	65422500	65423500	2.0387244819536305
chr1	65422600	65423600	1.7367971066605048
chr1	65422700	65423700	1.3939613125746364
chr1	65422800	65423800	0.6301482561787072
chr1	65422900	65423900	0.4828785546832034
chr1	65423000	65424000	0.9709508779375426
chr1	65423100	65424100	1.0982755910489042
chr1	65423200	65424200	0.7407922448699463
chr1	65423300	65424300	0.4240847707643681
chr1	65423400	65424400	0.9128653086295662
chr1	65423500	65424500	1.4093468282931358
chr1	65423600	65424600	1.0776852306404
chr1	65423700	65424700	1.3099295780773077
chr1	65423800	65424800	1.5941305845677611
chr1	65423900	65424900	1.1620529795180925
chr1	65424000	65425000	1.1760032179204516
chr1	65424100	65425100	1.5055990876509928
chr1	65424200	65425200	1.4146521361800046
chr1	65424300	65425300	1.1933160095652589
chr1	65424400	65425400	1.3190871580582428
chr1	65424500	65425500	1.1467518987619008
chr1	65424600	65425600	1.2514757081923678
chr1	65424700	65425700	1.4807261826881293
chr1	65424800	65425800	1.757034662055446
chr1	65424900	65425900	2.3527915502044667
chr1	65425000	65426000	2.233940465702666
chr1	65425100	65426100	2.096498988019206
chr1	65425200	65426200	2.1215742717987567
chr1	65425800	65426800	0.6160785171206229
chr1	65425900	65426900	-0.5578764700007974
chr1	65426200	65427200	-1.0396459479356464
chr1	65426300	65427300	-0.776370202331778
chr1	65426400	65427400	-1.6157342688492375
chr1	65426500	65427500	-1.6390779215787017
chr1	65426600	65427600	-1.6499589816603812
chr1	65426700	65427700	-1.1281347821974717
chr1	65426800	65427800	-1.2582582150193673
chr1	65426900	65427900	-0.8146209776719561
chr1	65427000	65428000	-0.6945782574150852
chr1	65427100	65428100	-0.8039916627186566
chr1	65427200	65428200	-0.3918072454043055
chr1	65427300	65428300	-0.481120174911239
chr1	65427400	65428400	0.2315309746703397
chr1	65427500	65428500	0.4671860499886986
chr1	65427600	65428600	0.5349921220669412
chr1	65427700	65428700	0.18028454033235367
chr1	65427800	65428800	0.311984055262218
chr1	65427900	65428900	0.8528582608443075
chr1	65428000	65429000	0.6976729690389835
chr1	65428100	65429100	0.8392723638645947
chr1	65428200	65429200	0.10261703311174387
chr1	65428300	65429300	0.4361344257046332
chr1	65428400	65429400	0.017489142813502924
chr1	65428500	65429500	0.028995447874601857
chr1	65428600	65429600	-0.2639405083112605
chr1	65428700	65429700	-0.1089021671677442
chr1	65428800	65429800	0.19423229855609825
chr1	65428900	65429900	0.8177768440810662
chr1	65429000	65430000	1.1118852831422346
chr1	65429100	65430100	1.5054264820188494
chr1	65429200	65430200	1.6347244949612636
chr1	65429300	65430300	1.6783977014172908
chr1	65429400	65430400	2.310211380729603
chr1	65429500	65430500	2.149228565590234
chr1	65429600	65430600	2.0324234534998573
chr1	65429700	65430700	2.3251679316710647
chr1	65429800	65430800	2.8150766194650365
chr1	65429900	65430900	1.9068855529197883
chr1	65430000	65431000	1.8135140848677944
chr1	65430100	65431100	1.3064606894931334
chr1	65430200	65431200	1.4656554791496843
chr1	65430300	65431300	0.7006423977054964
chr1	65430400	65431400	-0.05651036158338218
chr1	65430500	65431500	0.3614417638321133
chr1	65430600	65431600	0.8452420137756702
chr1	65430700	65431700	0.1854861652454741
chr1	65430800	65431800	0.0931403426207679
chr1	65430900	65431900	0.4966140290919557
chr1	65431000	65432000	0.45447031191388
chr1	65431100	65432100	0.4033795457567577
chr1	65431200	65432200	1.0165898615903903
chr1	65431300	65432300	1.8180977313703053
chr1	65431400	65432400	2.195603945535442
chr1	65431500	65432500	2.488006345984849
chr1	65431600	65432600	2.140419577459488
chr1	65431700	65432700	2.6512605753463885
chr1	65431800	65432800	1.7439602193903945
chr1	65431900	65432900	1.650061439178781
chr1	65432000	65433000	1.2820140318633322
chr1	65432100	65433100	1.0777333639877813
chr1	65432200	65433200	0.396298732520638
chr1	65432300	65433300	0.16699085362408553
chr1	65432400	65433400	0.674495891968844
chr1	65432500	65433500	0.10438948201185846
chr1	65432600	65433600	-0.07686818840710351
chr1	65432700	65433700	-0.3737105511711663
chr1	65432800	65433800	0.5411039273219309
chr1	65432900	65433900	0.14085065402408348
chr1	65433000	65434000	0.3989171819426609
chr1	65433100	65434100	0.3452958462920597
chr1	65433200	65434200	0.7849716337220128
chr1	65433300	65434300	0.8117995778907374
chr1	65433400	65434400	0.002570477953760122
chr1	65433500	65434500	-0.1661609789184587
chr1	65433600	65434600	0.021095771183202217
chr1	65433700	65434700	-0.015738956476064006
chr1	65433800	65434800	-0.34491030755159763
chr1	65433900	65434900	-0.197879944991798
chr1	65434000	65435000	0.555361745049711
chr1	65434100	65435100	0.9811020187583296
chr1	65434200	65435200	1.3062438160216066
chr1	65434300	65435300	0.7847710509513165
chr1	65434400	65435400	1.574915622168766
chr1	65435400	65436400	2.7021002249328445
chr1	65435500	65436500	2.6624462966815043
chr1	65435600	65436600	2.4659928207140123
chr1	65435700	65436700	1.7046290116352183
chr1	65435800	65436800	1.2814287505733866
chr1	65435900	65436900	1.5058216553172368
chr1	65436000	65437000	1.1082439304333445
chr1	65436100	65437100	0.897392802823195
chr1	65436200	65437200	0.7473581931357491
chr1	65436300	65437300	0.4736696329544119
chr1	65436400	65437400	0.5447264108028016
chr1	65436500	65437500	0.11629416577722325
chr1	65436600	65437600	0.2868874485985701
chr1	65436700	65437700	0.3080914859768769
chr1	65438600	65439600	1.684073313543374
chr1	65438700	65439700	1.2712965492259165
chr1	65438800	65439800	1.5392741708383209
chr1	65440100	65441100	3.6447558598954592
chr1	65440400	65441400	3.7571041456965286
chr1	65440500	65441500	3.404350858798628
chr1	65440600	65441600	3.3484763184272524
chr1	65440700	65441700	2.7463206675738023
chr1	65440800	65441800	2.430894657141512
chr1	65440900	65441900	2.160776785704705
chr1	65441000	65442000	2.5761807424514718
chr1	65441100	65442100	2.7921173998734017
chr1	65441200	65442200	2.1621719279046117
chr1	65441300	65442300	1.4103716268180015
chr1	65441400	65442400	1.5416400713181606
chr1	65441500	65442500	1.1872200187840602
chr1	65441600	65442600	1.286479412139112
chr1	65441700	65442700	1.6906898325420932
chr1	65441800	65442800	0.8699766119611932
chr1	65441900	65442900	0.7384216327561163
chr1	65442000	65443000	0.9189501204931082
chr1	65442100	65443100	0.4727271181560489
chr1	65442200	65443200	0.4820319058820873
chr1	65442300	65443300	0.2701191811729119
chr1	65442400	65443400	0.4747241256848653
chr1	65442500	65443500	1.0443273966529705
chr1	65442600	65443600	0.43399340305501066
chr1	65442700	65443700	-0.4076734770108001
chr1	65442800	65443800	0.6839243778114963
chr1	65442900	65443900	0.4085314072011934
chr1	65444600	65445600	2.3924672978928263
chr1	65444700	65445700	1.960037096199741
chr1	65444800	65445800	1.9856907754034998
chr1	65444900	65445900	2.027126549295798
chr1	65445000	65446000	1.7761913233328332
chr1	65445100	65446100	1.4704026300453688
chr1	65445200	65446200	1.5415731650832898
chr1	65445300	65446300	1.50245886281507
chr1	65445400	65446400	1.6093852206386643
chr1	65445500	65446500	1.361309118417952
chr1	65445600	65446600	0.7067293943768378
chr1	65445700	65446700	1.3407646377500602
chr1	65445800	65446800	1.8875535108167991
chr1	65445900	65446900	1.5439075918373686
chr1	65446000	65447000	1.8246816085668967
chr1	65446100	65447100	2.257809864458044
chr1	65446200	65447200	2.506372741630156
chr1	65446300	65447300	2.508483943699841
chr1	65446400	65447400	1.7760440539425455
chr1	65446500	65447500	2.122682083727258
chr1	65446800	65447800	1.3213442467532903
chr1	65447600	65448600	0.9762132127690241
chr1	65447700	65448700	0.8089779903697437
chr1	65447800	65448800	0.6429284476009015
chr1	65447900	65448900	0.7280159051693766
chr1	65448000	65449000	0.7773622147382102
chr1	65448100	65449100	0.5280046965199672
chr1	65448200	65449200	0.5278380501993749
chr1	65449300	65450300	-0.7693464981107919
chr1	65449400	65450400	-0.7513014955722268
chr1	65453800	65454800	-3.8600557559069433
chr1	65453900	65454900	-4.326447075566313
chr1	65454000	65455000	-4.3107200863048405
chr1	65454100	65455100	-3.9826933021625375
chr1	65454200	65455200	-3.9429528305026778
chr1	65454300	65455300	-3.722636063377669
chr1	65454400	65455400	-3.693638217288557
chr1	65454500	65455500	-4.213247650648054
chr1	65454600	65455600	-3.5103534908514313
chr1	65454700	65455700	-2.7038330099821635
chr1	65455300	65456300	-3.66780724951319
chr1	65455400	65456400	-3.127666767615697
chr1	65455500	65456500	-3.774439462797373
chr1	65455600	65456600	-3.7505301906936857
chr1	65455700	65456700	-3.5051204126186417
chr1	65455800	65456800	-3.4102649881152622
chr1	65455900	65456900	-2.991130309262976
chr1	65456000	65457000	-3.4042760083349086
chr1	65456100	65457100	-3.1356134347692635
chr1	65456200	65457200	-2.8389656373508565
chr1	65456300	65457300	-2.440179070647209
chr1	65456400	65457400	-2.2684513265025594
chr1	65456500	65457500	-1.572695173485787
chr1	65456600	65457600	-1.4034997774733209
chr1	65456700	65457700	-0.8856135789604742
chr1	65456800	65457800	-0.12805743981355225
chr1	65456900	65457900	-0.1319863817195004
chr1	65457000	65458000	0.3343582414070234
chr1	65457100	65458100	0.2434301947089305
chr1	65457200	65458200	-0.02336544728999949
chr1	65457300	65458300	-0.2888068703657409
chr1	65457400	65458400	0.02969277366328948
chr1	65457500	65458500	0.6616370821006345
chr1	65457600	65458600	0.9599513478112572
chr1	65457700	65458700	0.8609717532103699
chr1	65457800	65458800	0.23433614327961425
chr1	65457900	65458900	0.40271485367357385
chr1	65458000	65459000	0.03787021403094489
chr1	65458100	65459100	0.11625415895507228
chr1	65458200	65459200	0.3057225032010024
chr1	65458300	65459300	0.2962570677691517
chr1	65458400	65459400	-0.05196861699556265
chr1	65458500	65459500	0.025119015707147176
chr1	65458600	65459600	-0.27586765376052
chr1	65458700	65459700	-0.9935333195123816
chr1	65458800	65459800	-0.8039459191701337
chr1	65458900	65459900	-0.8156751350716477
chr1	65459000	65460000	-0.4520304692973053
chr1	65459100	65460100	0.15242279225876526
chr1	65459200	65460200	0.2212849007480685
chr1	65459300	65460300	-0.027739440382230286
chr1	65459400	65460400	0.0504690245584033
chr1	65459500	65460500	-0.4357260179133852
chr1	65459600	65460600	-0.4956531438356199
chr1	65459700	65460700	0.3626257504768707
chr1	65459800	65460800	0.8718552324938972
chr1	65459900	65460900	1.2211688219024837
chr1	65460400	65461400	0.3945403050038854
chr1	65460500	65461500	0.6547708067122067
chr1	65460600	65461600	1.1988670738048053
chr1	65460700	65461700	0.9160714353933116
chr1	65460800	65461800	0.3130469980747451
chr1	65460900	65461900	0.8632775663206183
chr1	65461000	65462000	0.7779709674030139
chr1	65461100	65462100	1.0289792368559088
chr1	65461200	65462200	1.0086964622196697
chr1	65461300	65462300	1.7814412101258037
chr1	65461400	65462400	2.1847206120052225
chr1	65461500	65462500	2.4062601973600057
chr1	65461600	65462600	1.601493074773695
chr1	65461700	65462700	2.037937129369608
chr1	65461800	65462800	2.4573927990594457
chr1	65461900	65462900	1.560601823565413
chr1	65462000	65463000	0.9918142437902708
chr1	65462100	65463100	0.1935549156723774
chr1	65462200	65463200	0.3783789538304306
chr1	65462300	65463300	0.1001867616454974
chr1	65462400	65463400	0.0005349939953640533
chr1	65462500	65463500	-0.6448115326197467
chr1	65462600	65463600	-0.5133935674697967
chr1	65462700	65463700	-1.1878754369412938
chr1	65462800	65463800	-1.7034034212753315
chr1	65462900	65463900	-1.2320716213361478
chr1	65463000	65464000	-0.9183052409781752
chr1	65463100	65464100	0.05242854792208797
chr1	65463200	65464200	-0.14855191851035907
chr1	65463300	65464300	0.08445512742337738
chr1	65463400	65464400	0.3949466914572489
chr1	65463500	65464500	0.5276301675677421
chr1	65463600	65464600	0.8100707859395124
chr1	65463700	65464700	1.0151229809346625
chr1	65463800	65464800	0.8495901210493716
chr1	65463900	65464900	0.6568010285554733
chr1	65464000	65465000	0.8670414942512429
chr1	65464100	65465100	0.1430433684520264
chr1	65464200	65465200	-0.1350501320835457
chr1	65464300	65465300	-0.6973605483341239
chr1	65464400	65465400	-0.5162215533145513
chr1	65464500	65465500	-0.9419753374096282
chr1	65464600	65465600	-0.8540749200731645
chr1	65464700	65465700	-1.3461175675836818
chr1	65464800	65465800	-1.099210878568056
chr1	65464900	65465900	-1.2048908587722735
chr1	65465000	65466000	-1.2151190851700102
chr1	65465100	65466100	-0.6570964506018515
chr1	65465200	65466200	-0.3362130385021438
chr1	65465300	65466300	-0.2456547005655924
chr1	65465400	65466400	-0.8199435280791639
chr1	65465500	65466500	-0.8946958040520343
chr1	65465600	65466600	-0.4115912418718072
chr1	65465700	65466700	0.18998069742700924
chr1	65465800	65466800	0.1023362937983934
chr1	65465900	65466900	0.059669185845742
chr1	65466000	65467000	-0.20835650363563513
chr1	65466100	65467100	-0.4417527707960941
chr1	65466200	65467200	-0.16137085867014814
chr1	65466300	65467300	-0.18770106458767968
chr1	65466400	65467400	0.10750463309446992
chr1	65466500	65467500	1.2477835662096424
chr1	65466600	65467600	1.017644718247544
chr1	65466700	65467700	0.9519308121037502
chr1	65466800	65467800	1.4556283177196243
chr1	65466900	65467900	2.2687723195856435
chr1	65467000	65468000	3.14621069607896
chr1	65467100	65468100	3.155667421868189
chr1	65467200	65468200	3.4131350504860145
chr1	65467300	65468300	3.2841978381623083
chr1	65467400	65468400	3.421872631578862
chr1	65467500	65468500	2.59473351933446
chr1	65467600	65468600	1.3320462417218104
chr1	65467700	65468700	1.442461160410971
chr1	65467800	65468800	1.2996570698605132
chr1	65467900	65468900	0.5395653745085638
chr1	65468000	65469000	0.38910987441816025
chr1	65468100	65469100	0.484373505707983
chr1	65468200	65469200	0.2298496373166957
chr1	65468300	65469300	0.6901957359349423
chr1	65468400	65469400	-0.1654449881854618
chr1	65468500	65469500	0.18259229657613604
chr1	65468600	65469600	1.1925396652941096
chr1	65468700	65469700	1.4834098976333945
chr1	65468800	65469800	1.2960416625279152
chr1	65468900	65469900	2.057195322478598
chr1	65469000	65470000	1.3993405867409703
chr1	65469100	65470100	1.6479621477289756
chr1	65469200	65470200	1.2953367536952831
chr1	65469300	65470300	0.8028776344458023
chr1	65469400	65470400	1.1073627131465718
chr1	65469500	65470500	0.8421329869024821
chr1	65469600	65470600	1.0896139318207991
chr1	65469700	65470700	0.5253290001484469
chr1	65469800	65470800	0.8612281336405448
chr1	65469900	65470900	0.4059920949483141
chr1	65470000	65471000	0.7517924378308394
chr1	65470100	65471100	0.19237929482569607
chr1	65470200	65471200	0.3711934596233432
chr1	65470300	65471300	1.4627868388508305
chr1	65470400	65471400	1.7931444899903086
chr1	65470500	65471500	2.132120056393076
chr1	65470600	65471600	1.9869364325759795
chr1	65470700	65471700	2.186859891114451
chr1	65470800	65471800	1.656434012431138
chr1	65470900	65471900	1.8719426408506217
chr1	65471000	65472000	2.2770310180844104
chr1	65471100	65472100	2.2959350891776475
chr1	65471200	65472200	1.4869448964829188
chr1	65471300	65472300	0.5467827234284727
chr1	65471400	65472400	0.3793692832902648
chr1	65471500	65472500	0.6060784144370842
chr1	65471600	65472600	0.599501977132041
chr1	65471700	65472700	1.0013359067774126
chr1	65471800	65472800	1.0989985651487413
chr1	65471900	65472900	0.759367369971748
chr1	65472000	65473000	-0.07094699418236906
chr1	65472100	65473100	-0.6437217821804444
chr1	65472200	65473200	-0.2112379269658394
chr1	65472300	65473300	0.23698857003788795
chr1	65472400	65473400	0.6332599290166623
chr1	65472500	65473500	0.3957406316228732
chr1	65472600	65473600	0.39800362925488575
chr1	65472700	65473700	0.104675105269381
chr1	65472800	65473800	0.4226135703000424
chr1	65472900	65473900	0.4018863597220031
chr1	65473000	65474000	0.3066452752334879
chr1	65473100	65474100	1.2877918722814952
chr1	65473200	65474200	1.5714240465963072
chr1	65473300	65474300	1.4464223680600774
chr1	65473400	65474400	0.9361661963854344
chr1	65473500	65474500	0.5785960810606771
chr1	65473600	65474600	0.6744497066970058
chr1	65473700	65474700	0.8436500505039215
chr1	65473800	65474800	0.7877820195433513
chr1	65473900	65474900	0.7556740858223874
chr1	65474000	65475000	1.2988249514319297
chr1	65475100	65476100	0.331660976701896
chr1	65475200	65476200	0.8374005617736595
chr1	65475300	65476300	0.5845918658964626
chr1	65475400	65476400	-0.1899653883196392
chr1	65475500	65476500	0.16767848390441314
chr1	65476000	65477000	0.0592099792218367
chr1	65476100	65477100	0.3755640728886149
chr1	65476200	65477200	0.08254510324290085
chr1	65476300	65477300	-0.018467599742787087
chr1	65476400	65477400	0.10024332613612373
chr1	65476500	65477500	0.1034844755100684
chr1	65476600	65477600	0.09200074545686036
chr1	65476700	65477700	0.10595542152626752
chr1	65476800	65477800	0.6338155952978831
chr1	65476900	65477900	0.5452818763252789
chr1	65477000	65478000	0.2540079363183594
chr1	65477100	65478100	0.4215115800647108
chr1	65477200	65478200	0.39159451172197995
chr1	65477300	65478300	0.7405397636541883
chr1	65477400	65478400	0.7843217789994742
chr1	65477500	65478500	0.4679648449665838
chr1	65477600	65478600	1.4298874941245316
chr1	65477700	65478700	1.1286111255888378
chr1	65477800	65478800	1.1942254049627548
chr1	65477900	65478900	1.3341638910684064
chr1	65478000	65479000	1.4439013801762643
chr1	65478100	65479100	1.3920500698214002
chr1	65478200	65479200	1.8784285903252904
chr1	65478300	65479300	1.6356237711626147
chr1	65478400	65479400	1.6558850523620183
chr1	65478500	65479500	2.2098772197551804
chr1	65478600	65479600	1.5742097957715322
chr1	65478700	65479700	2.0511602270057123
chr1	65478800	65479800	2.0741524994409963
chr1	65478900	65479900	2.4619341184689127
chr1	65479000	65480000	2.8565428516305222
chr1	65479100	65480100	3.0511112654184216
chr1	65479200	65480200	2.789153388193736
chr1	65479300	65480300	2.6312737676661366
chr1	65479400	65480400	2.8132402694968137
chr1	65479500	65480500	2.535024379775209
chr1	65479600	65480600	2.4948248526191947
chr1	65479700	65480700	2.04094978397684
chr1	65479800	65480800	2.0651461750042515
chr1	65479900	65480900	2.5741684161652945
chr1	65480000	65481000	1.5157875359136221
chr1	65480100	65481100	0.8669149761748332
chr1	65480200	65481200	1.3150511306027128
chr1	65480300	65481300	1.6094339077381496
chr1	65480400	65481400	1.6017491911155122
chr1	65480500	65481500	1.834245322675872
chr1	65480600	65481600	1.6521803800458177
chr1	65480700	65481700	1.4331131719566852
chr1	65480800	65481800	1.1343750438178657
chr1	65480900	65481900	0.5412775005777573
chr1	65481000	65482000	1.3220205372298868
chr1	65481100	65482100	1.778685032252399
chr1	65481200	65482200	1.9282067766317943
chr1	65481300	65482300	1.7810030023548111
chr1	65481400	65482400	1.6450134021357887
chr1	65481500	65482500	1.7138806324834848
chr1	65481600	65482600	2.2886078115283297
chr1	65481700	65482700	2.9133188217024286
chr1	65481800	65482800	3.4301760434225916
chr1	65481900	65482900	3.1830068429603307
chr1	65483000	65484000	0.58480729839545
chr1	65483100	65484100	0.5523084286618621
chr1	65483200	65484200	0.8447582915184674
chr1	65483300	65484300	1.0594755338642758
chr1	65483400	65484400	1.4895661841401573
chr1	65483500	65484500	1.6186787330291774
chr1	65483600	65484600	1.22038396036783
chr1	65483700	65484700	1.447442866750865
chr1	65483800	65484800	0.7040358161387784
chr1	65483900	65484900	0.3372768819702965
chr1	65484000	65485000	-0.027655483533177344
chr1	65484100	65485100	0.3495395250743249
chr1	65484200	65485200	0.3873642762977959
chr1	65484300	65485300	0.1403044312985703
chr1	65484400	65485400	0.16325508847878684
chr1	65484500	65485500	0.2335251569474922
chr1	65484600	65485600	0.6889754096674339
chr1	65484700	65485700	1.028333769674002
chr1	65484800	65485800	0.4559356297459733
chr1	65484900	65485900	1.3205794789612992
chr1	65485000	65486000	1.330081461599184
chr1	65485100	65486100	1.2098876110853365
chr1	65485200	65486200	1.4156155992095008
chr1	65485300	65486300	1.802732271304738
chr1	65485400	65486400	2.067690326077225
chr1	65485500	65486500	1.3720839221728898
chr1	65485600	65486600	1.290285819728215
chr1	65485700	65486700	1.0076315216545249
chr1	65485800	65486800	1.9483229590444413
chr1	65485900	65486900	1.7815945750727875
chr1	65486000	65487000	1.7509878025627976
chr1	65486100	65487100	1.0747283507699898
chr1	65486200	65487200	0.7543596436978159
chr1	65486300	65487300	0.5873988079883887
chr1	65486400	65487400	-0.2440757268827218
chr1	65486500	65487500	0.014492126046240991
chr1	65486600	65487600	0.06101507724516495
chr1	65486700	65487700	0.8787021262413841
chr1	65486800	65487800	0.7395951602929294
chr1	65486900	65487900	0.827197814484015
chr1	65487000	65488000	1.3901040965532432
chr1	65488300	65489300	2.0221151236028683
chr1	65488400	65489400	2.3829179377498866
chr1	65488500	65489500	1.6812926885789463
chr1	65488600	65489600	1.8399635865585309
chr1	65488700	65489700	2.0838151912742937
chr1	65488800	65489800	2.497758695808996
chr1	65488900	65489900	2.741751940057359
chr1	65489000	65490000	2.582289744283457
chr1	65489100	65490100	2.7777912052386946
chr1	65489200	65490200	2.8674664236071625
chr1	65489300	65490300	2.407982137278705
chr1	65489400	65490400	2.221118741695205
chr1	65489500	65490500	3.0123497090506
chr1	65489600	65490600	2.664535672939371
chr1	65489700	65490700	2.3337533123548893
chr1	65489800	65490800	2.005209656910376
chr1	65489900	65490900	2.221151592224167
chr1	65490000	65491000	2.3532968806445704
chr1	65490100	65491100	2.3354231743429046
chr1	65490200	65491200	2.4731880988070607
chr1	65490300	65491300	1.8750708298479428
chr1	65490400	65491400	1.4676556861677137
chr1	65490500	65491500	1.5366973423868653
chr1	65490600	65491600	1.898562310099745
chr1	65490700	65491700	2.491094648726244
chr1	65490800	65491800	2.018061091351425
chr1	65490900	65491900	1.5676185559285922
chr1	65491000	65492000	1.3555578610870234
chr1	65491100	65492100	1.2105139158288147
chr1	65491200	65492200	0.878080573718597
chr1	65491300	65492300	1.9130895964141987
chr1	65491400	65492400	2.028174051959175
chr1	65491500	65492500	1.7642910814001933
chr1	65491600	65492600	1.9149082430987336
chr1	65491700	65492700	1.3806299334914358
chr1	65491800	65492800	1.7082699437030795
chr1	65491900	65492900	1.897235610025604
chr1	65492000	65493000	2.5461432690975756
chr1	65492100	65493100	2.2964787891680567
chr1	65492200	65493200	2.729780729517095
chr1	65492300	65493300	2.4056520070263527
chr1	65492400	65493400	2.4224397617236058
chr1	65492500	65493500	2.4473994067447924
chr1	65492600	65493600	2.2121415151772204
chr1	65492700	65493700	2.394330824691815
chr1	65492800	65493800	2.3323243269223406
chr1	65492900	65493900	2.56223324681921
chr1	65493000	65494000	1.7327674139242952
chr1	65493100	65494100	1.5533594104743116
chr1	65493200	65494200	0.856310496135045
chr1	65493300	65494300	0.8280856066773647
chr1	65493400	65494400	0.5041350577069462
chr1	65493500	65494500	0.4523056727191985
chr1	65493600	65494600	0.37839257910020174
chr1	65493700	65494700	-0.08913166919577911
chr1	65493800	65494800	0.3096927232263626
chr1	65493900	65494900	-0.11305355401254152
chr1	65494000	65495000	-0.22379923579349778
chr1	65494100	65495100	0.17146446440729415
chr1	65494200	65495200	0.4870105213120629
chr1	65494300	65495300	-0.34508265510867875
chr1	65494400	65495400	0.05447289988686509
chr1	65494500	65495500	0.08359743149394233
chr1	65494600	65495600	-0.039929194371736976
chr1	65494700	65495700	0.2976665386196688
chr1	65494800	65495800	0.2255075952252288
chr1	65494900	65495900	0.6549106203552989
chr1	65495000	65496000	1.5864320223629909
chr1	65495100	65496100	1.5645820246597641
chr1	65495200	65496200	1.6300734523603708
chr1	65495300	65496300	2.2626757416190526
chr1	65495400	65496400	2.428254936672411
chr1	65495500	65496500	2.0475153682613545
chr1	65495600	65496600	2.4486772799169807
chr1	65495700	65496700	2.2809505356361237
chr1	65495800	65496800	2.186512075379621
chr1	65495900	65496900	2.148307114375547
chr1	65496000	65497000	1.4745502861240347
chr1	65496100	65497100	1.6358728152831508
chr1	65496200	65497200	1.3240352443472183
chr1	65496300	65497300	1.4740845402053486
chr1	65496400	65497400	0.9468341664723204
chr1	65496500	65497500	1.3975744528804914
chr1	65496600	65497600	1.0162167661057704
chr1	65496700	65497700	1.5506028216759236
chr1	65496800	65497800	1.6509147484475892
chr1	65496900	65497900	1.450650522761605
chr1	65497000	65498000	1.702683458994139
chr1	65497100	65498100	1.4440821351531856
chr1	65497200	65498200	1.7729684869847626
chr1	65497300	65498300	1.9492861562084665
chr1	65497400	65498400	2.3850893714312016
chr1	65497500	65498500	1.872365582906755
chr1	65497600	65498600	1.7619345840457052
chr1	65497700	65498700	1.3484638083635403
chr1	65497800	65498800	1.1491435106383414
chr1	65497900	65498900	1.485102311759482
chr1	65498000	65499000	1.6551865696522883
chr1	65498100	65499100	1.7916038251448467
chr1	65498200	65499200	1.698451168972627
chr1	65498300	65499300	1.174624914530299
chr1	65498400	65499400	1.13477084963019
chr1	65498500	65499500	1.9306653371903
chr1	65498600	65499600	1.8138831459876867
chr1	65498700	65499700	2.309747326256224
chr1	65498800	65499800	2.059097265396721
chr1	65498900	65499900	2.029523205635103
chr1	65499000	65500000	1.1915921986211586
chr1	65499100	65500100	1.1608580877313146
chr1	65499200	65500200	1.6539665829810966
chr1	65499300	65500300	2.079703761473948
chr1	65499400	65500400	1.9447277478237408
chr1	65499500	65500500	1.6801949312114266
chr1	65499600	65500600	2.3009830276015224
chr1	65499700	65500700	1.7418551698587788
chr1	65499800	65500800	1.5186749321209332
chr1	65499900	65500900	1.0348854815860251
chr1	65500000	65501000	1.2798057002483292
chr1	65500100	65501100	1.3405080848986763
chr1	65500200	65501200	0.806939922678821
chr1	65500300	65501300	0.6743783432347691
chr1	65500400	65501400	0.7195419204184571
chr1	65500500	65501500	0.4004917869619269
chr1	65500600	65501600	-0.2141430059287638
chr1	65500700	65501700	-0.15508646118061492
chr1	65500800	65501800	0.37325271026503937
chr1	65502400	65503400	0.9540088232425048
chr1	65502500	65503500	0.41999379503601625
chr1	65502600	65503600	0.8109948005511669
chr1	65502700	65503700	1.3828482868858865
chr1	65502800	65503800	1.3217663421992536
chr1	65502900	65503900	1.8261803759771893
chr1	65503000	65504000	1.9732543253153407
chr1	65503100	65504100	1.935403616124661
chr1	65503200	65504200	1.4660490292943216
chr1	65503300	65504300	1.8677347700661524
chr1	65503400	65504400	2.3778517465618862
chr1	65503500	65504500	2.722920000140604
chr1	65503600	65504600	2.442552658328793
chr1	65503700	65504700	2.0852432411289863
chr1	65503800	65504800	2.541482965916636
chr1	65503900	65504900	1.9009654354271224
chr1	65504000	65505000	1.831305907308242
chr1	65504100	65505100	1.9014121806050168
chr1	65504200	65505200	2.6749413255547285
chr1	65504300	65505300	2.16934780444356
chr1	65504400	65505400	2.2921884669293244
chr1	65504500	65505500	2.3022877664566006
chr1	65504600	65505600	2.336088688117213
chr1	65504700	65505700	2.4264146168665515
chr1	65504800	65505800	2.045526693582697
chr1	65505100	65506100	1.3268159380974742
chr1	65505200	65506200	1.193612342537312
chr1	65505300	65506300	1.3678616652127409
chr1	65505400	65506400	1.1408375355237703
chr1	65505500	65506500	0.985052632814576
chr1	65505600	65506600	0.7794281748898881
chr1	65505700	65506700	0.7832536851550901
chr1	65505800	65506800	0.7729564688304519
chr1	65505900	65506900	0.620358279503927
chr1	65506000	65507000	0.31567605964232753
chr1	65506100	65507100	1.3517122231411451
chr1	65506200	65507200	1.0235445363508937
chr1	65506300	65507300	0.7534826551735601
chr1	65506400	65507400	0.658379328413677
chr1	65506500	65507500	1.0853904654897548
chr1	65507100	65508100	2.2106147529279436
chr1	65507200	65508200	2.506635936532395
chr1	65507300	65508300	2.2258064238739617
chr1	65507500	65508500	2.2806339953363644
chr1	65507600	65508600	2.2125895969408664
chr1	65507700	65508700	3.092463745714321
chr1	65507800	65508800	3.1565938580251576
chr1	65507900	65508900	2.7706487821142596
chr1	65508000	65509000	3.2925465645096983
chr1	65508100	65509100	2.1726912402958187
chr1	65508200	65509200	1.4536331138995249
chr1	65508300	65509300	1.8790063925954967
chr1	65508400	65509400	1.5439473486641746
chr1	65508500	65509500	1.3774026915894526
chr1	65508600	65509600	1.287187675215545
chr1	65508700	65509700	0.667754235469848
chr1	65508800	65509800	0.7809306495564906
chr1	65508900	65509900	0.9456792507466072
chr1	65509000	65510000	1.0351359269186333
chr1	65509100	65510100	1.7404349372515064
chr1	65509200	65510200	2.149825244579968
chr1	65509300	65510300	1.607570290350897
chr1	65509400	65510400	2.0408770503575493
chr1	65509500	65510500	2.663721381419616
chr1	65509600	65510600	2.814873431455493
chr1	65509700	65510700	2.837567696412285
chr1	65509800	65510800	3.377701691178693
chr1	65509900	65510900	3.3478625584151893
chr1	65510000	65511000	2.779996873179072
chr1	65510100	65511100	2.039599011765574
chr1	65510200	65511200	2.186538386306009
chr1	65510300	65511300	2.522727727758958
chr1	65510400	65511400	2.2376306641919683
chr1	65510500	65511500	1.9617396721547369
chr1	65510600	65511600	1.5354200064751964
chr1	65510700	65511700	1.8838790573902453
chr1	65510800	65511800	1.6586953654550611
chr1	65510900	65511900	1.4611011318887743
chr1	65511000	65512000	1.7750088378249629
chr1	65511100	65512100	2.3058476263244088
chr1	65511200	65512200	2.491600301599485
chr1	65511300	65512300	2.837872517859148
chr1	65511400	65512400	2.68962281907894
chr1	65511500	65512500	2.309519660228484
chr1	65511600	65512600	3.2373945387378464
chr1	65511700	65512700	3.411765637915274
chr1	65511800	65512800	2.8482792892503794
chr1	65511900	65512900	3.090410566783531
chr1	65512000	65513000	3.193103084240184
chr1	65512100	65513100	2.8859149198543728
chr1	65512200	65513200	2.7844454629158246
chr1	65512300	65513300	2.4064183054077293
chr1	65512400	65513400	2.409564024353065
chr1	65512500	65513500	2.7599801363531635
chr1	65512600	65513600	1.9276676822080443
chr1	65512700	65513700	1.2123167443659353
chr1	65512800	65513800	1.4530109248916714
chr1	65512900	65513900	0.8074414215565521
chr1	65514500	65515500	1.0463403927122057
chr1	65514600	65515600	0.5856859322434864
chr1	65514700	65515700	1.071267734094502
chr1	65514800	65515800	1.0416264664191952
chr1	65514900	65515900	0.7510818920590058
chr1	65515000	65516000	0.9017586267672477
chr1	65515100	65516100	1.3640470487432033
chr1	65515200	65516200	1.3569378217672243
chr1	65515300	65516300	1.4754824489590546
chr1	65515400	65516400	1.4241953254464417
chr1	65515500	65516500	1.8137297787201607
chr1	65515600	65516600	2.202007519207797
chr1	65515700	65516700	1.7866676489744528
chr1	65515800	65516800	1.7832641874307824
chr1	65515900	65516900	2.0880633105718847
chr1	65516000	65517000	1.3776307607249476
chr1	65516800	65517800	-0.3487870975068498
chr1	65516900	65517900	0.171276603456796
chr1	65517000	65518000	1.0755943178596938
chr1	65517100	65518100	1.0193721265798417
chr1	65517200	65518200	1.1445315520242914
chr1	65517300	65518300	1.2389438193483429
chr1	65517400	65518400	1.4424319789747655
chr1	65517500	65518500	1.4972303708128292
chr1	65517600	65518600	1.9668076840526119
chr1	65517700	65518700	2.1682887531865407
chr1	65517800	65518800	2.09121919225805
chr1	65517900	65518900	2.5469247531263552
chr1	65518000	65519000	2.8839814353388618
chr1	65518100	65519100	3.4155076382101823
chr1	65519400	65520400	1.3923316242216983
chr1	65519500	65520500	1.6816448038986336
chr1	65519600	65520600	1.8457596740576008
chr1	65519700	65520700	2.1838606222999504
chr1	65519800	65520800	2.116315570725713
chr1	65519900	65520900	2.0565238137597515
chr1	65520000	65521000	2.1295985493378553
chr1	65520100	65521100	1.8394775215435808
chr1	65520200	65521200	1.4963854414034956
chr1	65520300	65521300	1.2712041066047208
chr1	65520400	65521400	0.677858708168131
chr1	65520500	65521500	0.03449759230786481
chr1	65520600	65521600	0.4323870195017673
chr1	65520700	65521700	0.8711795675224921
chr1	65520800	65521800	1.357364452385706
chr1	65520900	65521900	1.9473370597078528
chr1	65521000	65522000	1.6313158668577932
chr1	65521100	65522100	1.9818538934316283
chr1	65521200	65522200	2.3863877927805426
chr1	65521300	65522300	2.5845985711423296
chr1	65521400	65522400	3.00341642140466
chr1	65521500	65522500	4.282549633578266
chr1	65521600	65522600	4.027976858450337
chr1	65521700	65522700	3.720611610111174
chr1	65521800	65522800	3.212678274161393
chr1	65521900	65522900	2.788453741466722
chr1	65522000	65523000	2.8216033687213717
chr1	65522100	65523100	2.3588097115781133
chr1	65522200	65523200	2.4608307030330105
chr1	65522300	65523300	2.3309895848736906
chr1	65522400	65523400	2.9513630711404937
chr1	65522500	65523500	1.9434856939729035
chr1	65522600	65523600	1.7239181497038505
chr1	65522700	65523700	1.9524314606982427
chr1	65522800	65523800	2.2396150651938243
chr1	65522900	65523900	2.214271262472757
chr1	65523000	65524000	2.5384286816382096
chr1	65523100	65524100	2.824689920972416
chr1	65523200	65524200	2.6503007972462256
chr1	65523300	65524300	3.1184617806689383
chr1	65523400	65524400	2.3923203362091603
chr1	65523500	65524500	2.6181718245689134
chr1	65523600	65524600	2.630271156940005
chr1	65523700	65524700	2.7170398367017383
chr1	65523800	65524800	2.8710707898431824
chr1	65523900	65524900	2.800868767533056
chr1	65524000	65525000	2.790785854022915
chr1	65524100	65525100	2.9048111675026003
chr1	65524200	65525200	2.660276482471652
chr1	65524300	65525300	2.0132862373272427
chr1	65524400	65525400	2.439288315052339
chr1	65524500	65525500	2.8005152876249944
chr1	65524600	65525600	3.2187902823667507
chr1	65524700	65525700	2.9423795775975736
chr1	65524800	65525800	2.821268540876364
chr1	65524900	65525900	2.784679581852372
chr1	65526100	65527100	0.7949330577414305
chr1	65526200	65527200	0.6580988279010562
chr1	65526300	65527300	0.9085927641075274
chr1	65526400	65527400	0.9068513481717901
chr1	65526500	65527500	0.5282245334731985
chr1	65526600	65527600	-0.10507847871856336
chr1	65527300	65528300	-0.03981074143437639
chr1	65527400	65528400	0.7964636058632407
chr1	65527500	65528500	1.2535598134002175
chr1	65527600	65528600	1.033759339931284
chr1	65527700	65528700	1.7250469673261266
chr1	65527800	65528800	1.677502562216968
chr1	65527900	65528900	1.6438579131346776
chr1	65529600	65530600	1.0440355467022138
chr1	65529700	65530700	0.9165562614076379
chr1	65529800	65530800	0.7695382383001597
chr1	65529900	65530900	1.3482274454262992
chr1	65530000	65531000	1.320988778989504
chr1	65530100	65531100	1.44634027121401
chr1	65530200	65531200	1.3185366349192285
chr1	65530300	65531300	0.7208882611638907
chr1	65530400	65531400	1.1140902036023148
chr1	65530500	65531500	1.710724664769996
chr1	65530600	65531600	1.8363283026728443
chr1	65530700	65531700	1.9939787919802607
chr1	65530800	65531800	2.2722138397160663
chr1	65530900	65531900	1.9375225138490728
chr1	65531000	65532000	1.9542831341770694
chr1	65531100	65532100	2.3527897269167664
chr1	65531200	65532200	2.443395636504288
chr1	65531300	65532300	2.4326073419245837
chr1	65531400	65532400	2.1078747407063605
chr1	65531500	65532500	1.9462477723854767
chr1	65531600	65532600	1.4499747605397912
chr1	65531700	65532700	1.0188744150635414
chr1	65531800	65532800	0.8620905500572497
chr1	65531900	65532900	1.3711080359284928
chr1	65532000	65533000	1.335675978011279
chr1	65532100	65533100	0.7199964131259432
chr1	65532200	65533200	1.3231845732953484
chr1	65532300	65533300	1.3632287531977427
chr1	65532400	65533400	1.2235912017861743
chr1	65532500	65533500	1.3152753682947167
chr1	65532600	65533600	1.3186383036089353
chr1	65532700	65533700	1.5249279941125895
chr1	65532800	65533800	1.6218207353329763
chr1	65532900	65533900	0.8304990601903827
chr1	65533000	65534000	1.0762671427280264
chr1	65533100	65534100	1.350649309993158
chr1	65533200	65534200	1.0987197399563535
chr1	65533300	65534300	1.0034067436071121
chr1	65533400	65534400	1.1542583893370175
chr1	65533500	65534500	0.6157332417491227
chr1	65533600	65534600	1.4489410322069252
chr1	65533700	65534700	1.6092884947479429
chr1	65533800	65534800	1.1632112201516576
chr1	65533900	65534900	1.2690849548237373
chr1	65534000	65535000	1.0464347279629573
chr1	65534100	65535100	0.8704261817979949
chr1	65534200	65535200	0.7958327240422124
chr1	65534300	65535300	0.7965675693942045
chr1	65534400	65535400	0.8039771785157417
chr1	65535100	65536100	0.9702034877655842
chr1	65535200	65536200	1.1439187578370054
chr1	65535300	65536300	0.2101973307068774
chr1	65535400	65536400	1.320597714928065
chr1	65535500	65536500	1.2340221353885217
chr1	65535600	65536600	1.149391679587932
chr1	65535700	65536700	0.7303469212066153
chr1	65535800	65536800	1.1998867307561876
chr1	65535900	65536900	2.254553312287853
chr1	65536000	65537000	2.1440701907906905
chr1	65536100	65537100	1.3138518603739862
chr1	65536200	65537200	1.3720359532555029
chr1	65536300	65537300	2.5901961490779133
chr1	65536400	65537400	1.5877471281277369
chr1	65536500	65537500	1.626383605433105
chr1	65536600	65537600	1.947573674525653
chr1	65536700	65537700	2.108079151715156
chr1	65536800	65537800	1.571615948197341
chr1	65536900	65537900	1.5329537226896366
chr1	65537000	65538000	1.5624666996223695
chr1	65537100	65538100	2.768283283444368
chr1	65537200	65538200	3.0973207703234347
chr1	65537300	65538300	2.7674546328961545
chr1	65537400	65538400	2.584456537160903
chr1	65537500	65538500	2.4768053141322945
chr1	65537600	65538600	2.1575841891280128
chr1	65537700	65538700	2.413800508228921
chr1	65537800	65538800	2.0208911669169822
chr1	65537900	65538900	1.9658190906290185
chr1	65538000	65539000	1.1822078831571348
chr1	65539200	65540200	0.6227987658621402
chr1	65539300	65540300	0.8064781992497511
chr1	65539400	65540400	0.8502962314367651
chr1	65539500	65540500	1.5720405979072112
chr1	65539600	65540600	1.9906261069836968
chr1	65539700	65540700	1.612913441641597
chr1	65539800	65540800	1.5536975329635678
chr1	65539900	65540900	0.5958572108981716
chr1	65540000	65541000	0.411125154080444
chr1	65540100	65541100	0.8161293340462702
chr1	65540200	65541200	0.7171683344753607
chr1	65540300	65541300	0.699282348345418
chr1	65540400	65541400	0.7533708395784569
chr1	65540500	65541500	0.5528199655844229
chr1	65540600	65541600	0.7498515641609406
chr1	65540700	65541700	1.4145691050211078
chr1	65540800	65541800	1.666559042779896
chr1	65540900	65541900	1.9690148315591536
chr1	65541000	65542000	2.223067902596871
chr1	65541100	65542100	1.8819264530998687
chr1	65541200	65542200	1.8471702542392563
chr1	65541300	65542300	1.796739927955319
chr1	65541400	65542400	1.1767171097673743
chr1	65541500	65542500	1.1124378604703509
chr1	65542600	65543600	0.010143682909000695
chr1	65542700	65543700	-0.5922437679250576
chr1	65542800	65543800	-0.4065769567854626
chr1	65542900	65543900	-0.31392681829837776
chr1	65543000	65544000	-0.7476652626492815
chr1	65543100	65544100	-0.8877715222643889
chr1	65543200	65544200	-1.8385221405441128
chr1	65543300	65544300	-1.98078108238772
chr1	65543400	65544400	-1.6878680739873142
chr1	65543500	65544500	-1.6938931940220263
chr1	65543600	65544600	-1.8825971568198725
chr1	65543700	65544700	-2.220542882860104
chr1	65543800	65544800	-2.1239811990157227
chr1	65545800	65546800	-3.7797392660314753
chr1	65545900	65546900	-4.3630207280937645
chr1	65546000	65547000	-4.876089226969176
chr1	65546100	65547100	-5.183227210658635
chr1	65546200	65547200	-5.178112084272449
chr1	65546300	65547300	-5.2244504763447175
chr1	65546400	65547400	-5.096990587456016
chr1	65546500	65547500	-4.8956431956349595
chr1	65546600	65547600	-5.0292840605468605
chr1	65547900	65548900	-4.922726660729718
chr1	65548000	65549000	-6.144896712853976
chr1	65548100	65549100	-6.2939570937443605
chr1	65548200	65549200	-6.00427023509724
chr1	65548300	65549300	-6.3237165119578975
chr1	65548400	65549400	-6.2983251520854875
chr1	65548500	65549500	-5.821352546999513
chr1	65548600	65549600	-5.970676633639977
chr1	65548700	65549700	-6.665347502248287
chr1	65548800	65549800	-6.248754465966699
chr1	65548900	65549900	-6.3308878460129385
chr1	65549000	65550000	-5.828316968686652
chr1	65549100	65550100	-5.530312381305267
chr1	65549200	65550200	-4.9721046616852655
chr1	65549300	65550300	-4.716138506400613
chr1	65549400	65550400	-4.664881806081315
chr1	65549500	65550500	-4.4121375892130335
chr1	65549600	65550600	-3.761802760756436
chr1	65549700	65550700	-2.678354820379372
chr1	65549800	65550800	-2.099577676350287
chr1	65549900	65550900	-1.016060142484766
chr1	65550000	65551000	-0.4107341482256593
chr1	65550100	65551100	-1.0704132624730505
chr1	65550200	65551200	-2.1982847797952663
chr1	65550300	65551300	-1.5471938658895803
chr1	65550400	65551400	-1.8649678576973607
chr1	65550500	65551500	-1.563519479665064
chr1	65550600	65551600	-2.015776732111417
chr1	65550700	65551700	-2.8653566850584946
chr1	65550800	65551800	-3.136516674101223
chr1	65550900	65551900	-3.8299611694698608
chr1	65551000	65552000	-3.9063348442964734
chr1	65551100	65552100	-3.464191015355474
chr1	65551200	65552200	-2.6913278598181845
chr1	65551300	65552300	-3.2769291871039954
chr1	65551400	65552400	-2.8885036186024684
chr1	65551500	65552500	-3.3548038215011067
chr1	65552300	65553300	-2.812978714754486
chr1	65552400	65553400	-3.4843197926775837
chr1	65552500	65553500	-3.8797107868029825
chr1	65552600	65553600	-3.2737517814552985
chr1	65552700	65553700	-3.1203309115188818
chr1	65552800	65553800	-3.06303494738335
chr1	65552900	65553900	-3.118678924579252
chr1	65553000	65554000	-3.379112042416428
chr1	65553100	65554100	-3.581321804411944
chr1	65553200	65554200	-3.0571432510328407
chr1	65553300	65554300	-2.4537203465349573
chr1	65553400	65554400	-1.025514378106536
chr1	65553500	65554500	0.4333388411525044
chr1	65553600	65554600	0.8704199395628333
chr1	65553700	65554700	1.1077286558364832
chr1	65553800	65554800	0.7994417384933845
chr1	65553900	65554900	0.9878518331070556
chr1	65554000	65555000	1.0319016532506602
chr1	65554100	65555100	1.153928551896898
chr1	65554200	65555200	1.2835444575808748
chr1	65554300	65555300	1.1106131602586629
chr1	65554400	65555400	0.5835133035012244
chr1	65554500	65555500	-0.05860492143937111
chr1	65554600	65555600	-0.425233467274926
chr1	65554700	65555700	-0.3032650350896162
chr1	65554800	65555800	0.16214783854816156
chr1	65554900	65555900	0.3405816973025997
chr1	65555000	65556000	0.8949156493038077
chr1	65555100	65556100	0.8716740262014415
chr1	65555200	65556200	0.4848935165691958
chr1	65555300	65556300	0.957164714886274
chr1	65555400	65556400	1.0953885268117394
chr1	65555500	65556500	1.2364376394720906
chr1	65555600	65556600	1.4040054347256121
chr1	65555700	65556700	1.3272640510771458
chr1	65555800	65556800	1.420017049992757
chr1	65555900	65556900	1.0416084349542192
chr1	65556000	65557000	0.7856216010707867
chr1	65556100	65557100	1.2568191424539286
chr1	65556200	65557200	2.0127452917204733
chr1	65556300	65557300	1.0751902948522918
chr1	65556400	65557400	1.3475170772597835
chr1	65556500	65557500	0.14160243030569508
chr1	65556600	65557600	-0.40152435921108603
chr1	65556700	65557700	-0.09703697032501807
chr1	65556800	65557800	-0.5999306092925811
chr1	65556900	65557900	-0.39707863049971065
chr1	65557000	65558000	-0.36192563642925535
chr1	65557100	65558100	-0.6559179586153373
chr1	65557200	65558200	-1.295866432294304
chr1	65557300	65558300	-1.24931393132409
chr1	65557400	65558400	-1.1525498848966036
chr1	65564400	65565400	-1.1562926004008969
chr1	65564500	65565500	-1.4716996613954765
chr1	65564600	65565600	-1.7312370395815
chr1	65564700	65565700	-1.7155566307342502
chr1	65564800	65565800	-1.9067782206071395
chr1	65564900	65565900	-0.7005521614827396
chr1	65565000	65566000	0.1564881319561072
chr1	65565100	65566100	0.3047822746017361
chr1	65565200	65566200	0.3443653539175541
chr1	65566300	65567300	-0.5297832820743789
chr1	65566400	65567400	-0.6510231826855176
chr1	65566500	65567500	-1.3088438458071727
chr1	65566600	65567600	-1.5004808086815322
chr1	65566700	65567700	-0.6909436223673597
chr1	65566800	65567800	-0.7744770460364285
chr1	65566900	65567900	-0.8688455206707071
chr1	65567000	65568000	-0.8224494923677288
chr1	65567100	65568100	-0.3264178071532576
chr1	65567200	65568200	0.3859415527913768
chr1	65567300	65568300	1.078047526776013
chr1	65567400	65568400	1.4063252273605515
chr1	65567500	65568500	1.9588874571545527
chr1	65567600	65568600	2.4074806475629837
chr1	65567700	65568700	1.9269553463278333
chr1	65567800	65568800	1.941909107498972
chr1	65567900	65568900	1.703833555083286
chr1	65568000	65569000	2.149807109527453
chr1	65568100	65569100	1.617238879905168
chr1	65568200	65569200	1.8588288822402528
chr1	65568300	65569300	0.8134717049119484
chr1	65568400	65569400	0.10505145303679599
chr1	65568500	65569500	-0.23954112781545986
chr1	65568600	65569600	-0.4474307819987885
chr1	65568700	65569700	-0.0166969189987597
chr1	65570200	65571200	2.4288363451190427
chr1	65570300	65571300	2.6222514848560974
chr1	65570400	65571400	2.7739831613070027
chr1	65570500	65571500	2.775154965788335
chr1	65570600	65571600	2.8003939632968384
chr1	65572300	65573300	0.40534759403828224
chr1	65572400	65573400	0.17853718679281536
chr1	65572500	65573500	0.1861861613379716
chr1	65572600	65573600	-0.040703792690444614
chr1	65572700	65573700	0.16524335159017198
chr1	65572800	65573800	0.4022611430174741
chr1	65572900	65573900	1.039176934591534
chr1	65573000	65574000	1.4344322082999548
chr1	65573100	65574100	0.9187153019572823
chr1	65573200	65574200	1.0696904584364428
chr1	65573300	65574300	1.0457284996822374
chr1	65573400	65574400	1.0350653792594582
chr1	65573500	65574500	0.2926705459047216
chr1	65573600	65574600	0.2094220687415598
chr1	65573700	65574700	0.17789568706816153
chr1	65573800	65574800	-0.18475792686443024
chr1	65573900	65574900	-0.2322431586707199
chr1	65574000	65575000	-0.41957019001723767
chr1	65574100	65575100	-0.5941118071876584
chr1	65574200	65575200	-0.07343095663321543
chr1	65574300	65575300	-0.30430622399332896
chr1	65574400	65575400	0.1221822359883303
chr1	65574500	65575500	0.17105139786768056
chr1	65574600	65575600	0.3337444070126946
chr1	65574700	65575700	0.4823231100963321
chr1	65574800	65575800	0.6861845573398265
chr1	65574900	65575900	0.12662652024360374
chr1	65575000	65576000	0.5605039277766782
chr1	65575100	65576100	1.347554862342835
chr1	65575200	65576200	1.8566026285339488
chr1	65575300	65576300	2.4109675519684783
chr1	65575400	65576400	2.0752998016490083
chr1	65575500	65576500	3.1290506883216263
chr1	65575600	65576600	2.8484133594437013
chr1	65575700	65576700	2.1921155416369933
chr1	65575800	65576800	2.0088149937854496
chr1	65575900	65576900	2.2361780878115147
chr1	65576000	65577000	2.2698634591371865
chr1	65576100	65577100	2.205558593870399
chr1	65576200	65577200	0.9148439690261254
chr1	65576300	65577300	0.128654903407855
chr1	65576400	65577400	0.21515177382956888
chr1	65576500	65577500	0.125669029111114
chr1	65576600	65577600	0.8273914457070995
chr1	65576700	65577700	1.8286126997893293
chr1	65576800	65577800	2.08420659088751
chr1	65576900	65577900	2.2333623063272023
chr1	65577000	65578000	2.1025905333314148
chr1	65577100	65578100	1.5076799017961946
chr1	65577200	65578200	1.8460160003044161
chr1	65577300	65578300	2.6574078648017987
chr1	65577400	65578400	3.0394713393871937
chr1	65577500	65578500	3.099765090509918
chr1	65577600	65578600	2.9690592947933196
chr1	65577700	65578700	1.99201557782168
chr1	65577800	65578800	1.6069854259959615
chr1	65577900	65578900	1.2183962117641245
chr1	65578000	65579000	0.9131795455879956
chr1	65578100	65579100	1.1977512740763985
chr1	65578200	65579200	1.6257682001201184
chr1	65578300	65579300	1.2413290800497054
chr1	65578400	65579400	1.0714422023567107
chr1	65578500	65579500	0.3839022737889742
chr1	65578600	65579600	0.4107709683952748
chr1	65578700	65579700	0.6070069321823578
chr1	65578800	65579800	0.571498425445776
chr1	65578900	65579900	0.6674607110302943
chr1	65579000	65580000	0.9425232218186848
chr1	65579100	65580100	1.1671038133940281
chr1	65579200	65580200	0.8615403730872938
chr1	65579300	65580300	0.9968190934355934
chr1	65579400	65580400	1.31784157343576
chr1	65579500	65580500	1.5082064090854053
chr1	65579600	65580600	1.724659172778248
chr1	65579700	65580700	1.9098227396146708
chr1	65579800	65580800	2.2726729053257944
chr1	65579900	65580900	2.7683196088949926
chr1	65580000	65581000	3.0094007806706418
chr1	65580100	65581100	2.1758521628446306
chr1	65580200	65581200	2.5684082305231946
chr1	65580300	65581300	2.9641183777571833
chr1	65580400	65581400	3.039616956134424
chr1	65580500	65581500	2.8906248465300117
chr1	65580600	65581600	2.287409986312837
chr1	65580700	65581700	1.9510566498318944
chr1	65580800	65581800	1.6572977297829392
chr1	65580900	65581900	1.3486077724320369
chr1	65581000	65582000	1.125708576075581
chr1	65581100	65582100	1.4527820268473708
chr1	65581200	65582200	1.0432330723952918
chr1	65581300	65582300	0.8993801711982146
chr1	65581400	65582400	0.2556999021739267
chr1	65581500	65582500	0.5983625408835558
chr1	65581600	65582600	0.9451568769192384
chr1	65581700	65582700	0.5332042829059684
chr1	65581800	65582800	0.8053497768269188
chr1	65581900	65582900	0.7242413801334899
chr1	65582000	65583000	0.5232209196245013
chr1	65582100	65583100	0.5815084369848283
chr1	65582200	65583200	0.30275509764356273
chr1	65582300	65583300	-0.3108382190542877
chr1	65582400	65583400	0.1785817655516169
chr1	65582500	65583500	-0.5726468446778361
chr1	65582600	65583600	-1.3177320422806862
chr1	65582700	65583700	-0.3158991753216461
chr1	65582800	65583800	-0.4809810741600781
chr1	65582900	65583900	-0.6706927195968176
chr1	65583000	65584000	-0.5746393491584386
chr1	65583100	65584100	-0.6352935611502321
chr1	65583200	65584200	0.01605262478388634
chr1	65583300	65584300	0.5686297902767425
chr1	65583400	65584400	1.2486674716137265
chr1	65583500	65584500	1.7914131475923192
chr1	65583600	65584600	2.5124807886523906
chr1	65583700	65584700	2.38908233329298
chr1	65583800	65584800	2.677001870373766
chr1	65583900	65584900	3.1307798595813447
chr1	65584000	65585000	3.00394684488792
chr1	65584100	65585100	2.7861703789369083
chr1	65584200	65585200	2.563709187045196
chr1	65584300	65585300	2.4580682529536744
chr1	65584400	65585400	1.6131414613587187
chr1	65584500	65585500	1.1299613593817184
chr1	65584600	65585600	0.5956540629481181
chr1	65584700	65585700	0.2883326483128395
chr1	65584800	65585800	0.1738294997557682
chr1	65584900	65585900	0.3137831354082385
chr1	65585000	65586000	0.6074297821655087
chr1	65585100	65586100	0.2345358051878572
chr1	65585200	65586200	0.05964390446288166
chr1	65585300	65586300	0.03891925706164445
chr1	65585400	65586400	0.4180628408952696
chr1	65585500	65586500	0.9585577669177741
chr1	65585600	65586600	0.9400290021204872
chr1	65585700	65586700	0.9702426026287158
chr1	65585800	65586800	1.231334616051282
chr1	65585900	65586900	1.2960526249626083
chr1	65586000	65587000	1.5781894155486618
chr1	65586100	65587100	1.880349873174305
chr1	65586200	65587200	1.8778082096899364
chr1	65586300	65587300	1.8343925159112653
chr1	65586400	65587400	1.6206606459136592
chr1	65586500	65587500	1.423942093794641
chr1	65586600	65587600	1.8009743113888368
chr1	65586700	65587700	1.5984579259792664
chr1	65586800	65587800	1.3792743573225974
chr1	65586900	65587900	0.9199488494072842
chr1	65587000	65588000	0.23784482393360717
chr1	65587100	65588100	0.8352460099620128
chr1	65587200	65588200	0.4969291514911303
chr1	65587300	65588300	0.5556281483288572
chr1	65587400	65588400	0.486549773234749
chr1	65587500	65588500	0.4127040373321282
chr1	65587600	65588600	0.7706845313723258
chr1	65587700	65588700	0.9177123634804216
chr1	65587800	65588800	0.7809974867670154
chr1	65587900	65588900	0.7062985877582844
chr1	65588000	65589000	1.12188706725661
chr1	65588100	65589100	0.7266299994942504
chr1	65588200	65589200	1.4122988875345412
chr1	65588300	65589300	1.2461335188189475
chr1	65588400	65589400	1.2173108660966734
chr1	65588500	65589500	1.4416296899832632
chr1	65590400	65591400	-0.02775423408004438
chr1	65590500	65591500	-0.07472121052627834
chr1	65590600	65591600	-0.21623596048859425
chr1	65590700	65591700	-0.7551948230845553
chr1	65592400	65593400	2.1635767317895063
chr1	65592500	65593500	1.614793298748482
chr1	65592600	65593600	1.5853399325222015
chr1	65592700	65593700	1.4340895867855126
chr1	65592800	65593800	1.879862939717985
chr1	65592900	65593900	1.5679830342976224
chr1	65593000	65594000	1.4301976161668457
chr1	65593100	65594100	0.9292567264611058
chr1	65593200	65594200	0.8563119183479093
chr1	65593300	65594300	0.7904969127935891
chr1	65593400	65594400	0.760872472275828
chr1	65593500	65594500	0.8424987882610484
chr1	65593600	65594600	1.1978900438998172
chr1	65593700	65594700	1.4591423632718807
chr1	65593800	65594800	1.4378542626897284
chr1	65593900	65594900	1.5392352954633428
chr1	65594000	65595000	1.816190438705147
chr1	65594100	65595100	1.7911486194748962
chr1	65594200	65595200	1.5686340625334019
chr1	65594300	65595300	2.0842099225346766
chr1	65594400	65595400	1.8314323730791569
chr1	65594500	65595500	1.866493600473404
chr1	65594600	65595600	1.7219363030833883
chr1	65594700	65595700	2.0202863699928804
chr1	65594800	65595800	1.4123627825777925
chr1	65594900	65595900	1.6677986009246373
chr1	65595000	65596000	1.652524305410271
chr1	65595100	65596100	1.5326656739572364
chr1	65595200	65596200	1.9502380821618623
chr1	65595300	65596300	1.3025950808002011
chr1	65595400	65596400	1.6763097261076774
chr1	65595500	65596500	2.1604705938905697
chr1	65595600	65596600	2.1064135529889847
chr1	65595700	65596700	1.5084249987555225
chr1	65595800	65596800	1.6258274996021218
chr1	65595900	65596900	1.4939279940317622
chr1	65596000	65597000	1.3124409830636024
chr1	65596100	65597100	0.9316033219068062
chr1	65596200	65597200	0.4299070995501201
chr1	65596300	65597300	0.7802930874657225
chr1	65596400	65597400	0.5570924810719964
chr1	65596500	65597500	0.8576500602406053
chr1	65596600	65597600	0.2049085699831297
chr1	65596700	65597700	0.13216420436797155
chr1	65596800	65597800	0.25017587838165
chr1	65596900	65597900	0.4131969426373399
chr1	65597000	65598000	0.23073393034234518
chr1	65597100	65598100	0.9361851882738096
chr1	65598200	65599200	2.05445046125866
chr1	65598300	65599300	2.2024785900431247
chr1	65598400	65599400	2.15681397147221
chr1	65598500	65599500	2.6473171764437
chr1	65598600	65599600	3.1904249882042848
chr1	65598700	65599700	3.3579880231222723
chr1	65598800	65599800	3.0615698481934084
chr1	65598900	65599900	2.4771158443894485
chr1	65599000	65600000	2.542262269357732
chr1	65599100	65600100	1.5101943401317852
chr1	65599200	65600200	0.9090929790852912
chr1	65599300	65600300	0.5007223783335535
chr1	65599400	65600400	0.5045060723522268
chr1	65599500	65600500	0.3713623255854114
chr1	65599600	65600600	-0.5316402064688586
chr1	65599700	65600700	-0.7869579273705928
chr1	65599800	65600800	-0.16698764403178265
chr1	65599900	65600900	0.7900425130310592
chr1	65600000	65601000	1.1770480582699174
chr1	65600100	65601100	2.001811241534455
chr1	65600200	65601200	1.9908545303607
chr1	65600300	65601300	1.9264968911648923
chr1	65600400	65601400	2.100599719685501
chr1	65600500	65601500	2.0490462294451843
chr1	65600600	65601600	1.6060831973551482
chr1	65600700	65601700	2.060595399145182
chr1	65600800	65601800	1.2088728994375475
chr1	65600900	65601900	0.7224445639113269
chr1	65601000	65602000	0.7402688948854784
chr1	65601100	65602100	0.23532748379075474
chr1	65601200	65602200	0.04043179680722549
chr1	65601300	65602300	0.24298343332883604
chr1	65601400	65602400	0.32844140435825825
chr1	65601500	65602500	0.5690916261793143
chr1	65601600	65602600	0.8292396673707843
chr1	65601700	65602700	0.2383029500550271
chr1	65601800	65602800	0.157693850644732
chr1	65601900	65602900	0.4613442404576551
chr1	65602000	65603000	-0.2518971760575667
chr1	65602100	65603100	0.0006829482513670153
chr1	65602200	65603200	0.8873212824402689
chr1	65602300	65603300	0.9998692287697948
chr1	65602400	65603400	0.6804993688811104
chr1	65602500	65603500	0.3984544718578473
chr1	65602600	65603600	0.4637782772378709
chr1	65602700	65603700	-0.0005209572851891552
chr1	65603800	65604800	0.6979954727142333
chr1	65603900	65604900	1.2790552078435469
chr1	65604000	65605000	1.3976006088931459
chr1	65604100	65605100	1.4847977490654831
chr1	65604200	65605200	1.3574846966676422
chr1	65604300	65605300	1.7752348230623756
chr1	65604400	65605400	1.7336726750963218
chr1	65604500	65605500	1.5108333534685967
chr1	65604600	65605600	0.9623555716449482
chr1	65604700	65605700	1.5014221057417425
chr1	65604800	65605800	1.1581651584710853
chr1	65604900	65605900	0.9510067421148808
chr1	65605000	65606000	0.9561613165340059
chr1	65605100	65606100	1.3737557292280638
chr1	65605200	65606200	0.807648638063021
chr1	65605300	65606300	0.4483057722242646
chr1	65605400	65606400	-0.1647325126946147
chr1	65605500	65606500	-0.011047199574767536
chr1	65605600	65606600	0.3550827542847973
chr1	65605700	65606700	0.01193929087163684
chr1	65605800	65606800	0.2179694666314412
chr1	65605900	65606900	0.09392374452953717
chr1	65606000	65607000	0.12435138196153298
chr1	65606100	65607100	0.11189682070925824
chr1	65606200	65607200	-0.016023906778291016
chr1	65606300	65607300	0.6192188313890975
chr1	65606400	65607400	0.9253579507512952
chr1	65606500	65607500	1.203573015916473
chr1	65606600	65607600	1.7169330832514058
chr1	65606700	65607700	1.6708689663135474
chr1	65606800	65607800	1.273834562062773
chr1	65606900	65607900	1.7794300639183314
chr1	65607000	65608000	1.4729729892772143
chr1	65607100	65608100	1.6788317516418898
chr1	65608200	65609200	0.681798409952187
chr1	65608300	65609300	0.3830438282772121
chr1	65608400	65609400	0.6814191839794819
chr1	65608500	65609500	1.193377045666972
chr1	65608600	65609600	1.9732698543207248
chr1	65608700	65609700	1.951631601993772
chr1	65608800	65609800	2.1624472704351043
chr1	65608900	65609900	1.9149617797424348
chr1	65609000	65610000	1.4353808621690947
chr1	65609100	65610100	1.6448517335882094
chr1	65609200	65610200	1.7193256457253812
chr1	65609300	65610300	1.9312845215202443
chr1	65609400	65610400	1.8758729949146624
chr1	65609500	65610500	1.3252121548196758
chr1	65609600	65610600	1.118803009452133
chr1	65609700	65610700	0.17849997010294705
chr1	65609800	65610800	-0.2712539243736572
chr1	65609900	65610900	0.03544902597270656
chr1	65610000	65611000	0.2702234524414494
chr1	65610100	65611100	0.12092860641249015
chr1	65610200	65611200	0.1724102846081451
chr1	65610300	65611300	0.11737596825082915
chr1	65610400	65611400	0.22615111920940945
chr1	65610500	65611500	0.13330470760027105
chr1	65610600	65611600	0.1266403593761233
chr1	65610700	65611700	0.749087260380841
chr1	65610800	65611800	1.2237996745438793
chr1	65610900	65611900	1.1636419463954908
chr1	65611000	65612000	1.4367622514470246
chr1	65611100	65612100	1.4659365584681117
chr1	65611200	65612200	1.4723272742199025
chr1	65611300	65612300	1.6280067591242129
chr1	65611400	65612400	1.7126878930399974
chr1	65611500	65612500	2.012881871207068
chr1	65611600	65612600	2.087737211815856
chr1	65611700	65612700	2.263986907899389
chr1	65611800	65612800	1.8785915203388917
chr1	65611900	65612900	1.7295678674210668
chr1	65612000	65613000	1.8128956268995509
chr1	65612100	65613100	1.4025671266539863
chr1	65612200	65613200	1.5225533137325675
chr1	65612300	65613300	1.0956355046459565
chr1	65612400	65613400	1.3605302791885103
chr1	65612500	65613500	0.8793537058727164
chr1	65612600	65613600	0.6631093654000222
chr1	65612700	65613700	0.9586744559107432
chr1	65613800	65614800	0.4075743974610235
chr1	65613900	65614900	0.2135391377193752
chr1	65614000	65615000	0.9095891879469046
chr1	65614100	65615100	1.1141514921343547
chr1	65614200	65615200	0.6072902808965254
chr1	65614300	65615300	0.5774557121242664
chr1	65614400	65615400	0.5853350226052473
chr1	65614500	65615500	0.4266839796554035
chr1	65614600	65615600	0.9630386595853141
chr1	65614700	65615700	1.1226198984428828
chr1	65614800	65615800	1.5186322143759263
chr1	65614900	65615900	1.965966432991204
chr1	65615000	65616000	1.5186541929249413
chr1	65615100	65616100	1.8075613446370615
chr1	65615200	65616200	2.4442523121392936
chr1	65615300	65616300	2.55997616652981
chr1	65615400	65616400	2.663564274906596
chr1	65615500	65616500	2.4500466164803787
chr1	65615600	65616600	2.4207526427001356
chr1	65615700	65616700	2.3801285199678985
chr1	65615800	65616800	1.7025408853150363
chr1	65615900	65616900	1.6763440533257041
chr1	65616000	65617000	1.8075064383342507
chr1	65616100	65617100	2.040416833877135
chr1	65616200	65617200	1.8549488746093887
chr1	65616300	65617300	1.4719791565041918
chr1	65616400	65617400	1.343199789104801
chr1	65616500	65617500	1.6315496885284022
chr1	65616600	65617600	1.840699642935209
chr1	65616700	65617700	1.6493187248585643
chr1	65616800	65617800	2.2690899906093875
chr1	65616900	65617900	2.3058262517759505
chr1	65617000	65618000	3.1043180432836284
chr1	65617100	65618100	3.0105973520462124
chr1	65617200	65618200	2.7295784154548635
chr1	65617300	65618300	2.5147527515218915
chr1	65617400	65618400	2.750913136495036
chr1	65617500	65618500	2.4762364030965136
chr1	65617600	65618600	2.2859770865037032
chr1	65617700	65618700	2.2856623971170955
chr1	65617800	65618800	2.1999775337030325
chr1	65617900	65618900	1.94383899553258
chr1	65618000	65619000	1.181344658898086
chr1	65618100	65619100	1.155155053902618
chr1	65618200	65619200	1.4670038084199346
chr1	65618300	65619300	1.7471250042359692
chr1	65618400	65619400	1.4812158759744116
chr1	65618500	65619500	2.2657730129491425
chr1	65618600	65619600	2.2564777960166698
chr1	65618700	65619700	2.099917230670851
chr1	65618800	65619800	2.392874958671884
chr1	65618900	65619900	2.34832860092654
chr1	65619000	65620000	3.19780685842171
chr1	65619100	65620100	2.803281014416756
chr1	65619200	65620200	2.9266868499394145
chr1	65619300	65620300	2.527147741548277
chr1	65619400	65620400	2.499253996427892
chr1	65619500	65620500	1.639302527167221
chr1	65619600	65620600	0.8809607850614497
chr1	65619700	65620700	1.0272703210246474
chr1	65619800	65620800	0.9213423505448872
chr1	65619900	65620900	1.4345280077418765
chr1	65620000	65621000	1.231494085467606
chr1	65620100	65621100	1.8193577367595155
chr1	65620200	65621200	1.4583785159394798
chr1	65620300	65621300	2.2839581854950874
chr1	65620400	65621400	2.9951480349152235
chr1	65620500	65621500	2.9860030625335394
chr1	65620600	65621600	3.2707817381572437
chr1	65620700	65621700	3.3245673645596687
chr1	65620800	65621800	3.693166943611956
chr1	65620900	65621900	3.9016086416084153
chr1	65621000	65622000	3.401683910493396
chr1	65621100	65622100	3.2077643459553897
chr1	65621200	65622200	2.8960015180421563
chr1	65621300	65622300	2.4653180851978997
chr1	65621400	65622400	2.3477567134251816
chr1	65621500	65622500	2.8134514854365813
chr1	65621600	65622600	3.2644743068840216
chr1	65621700	65622700	3.2664994366033118
chr1	65621800	65622800	3.3183482709817804
chr1	65621900	65622900	3.1031679135000463
chr1	65622000	65623000	3.6662016021093655
chr1	65622100	65623100	3.2814045491053934
chr1	65622200	65623200	3.468610115345617
chr1	65622300	65623300	3.3060383990942013
chr1	65622400	65623400	2.717382855419696
chr1	65622500	65623500	2.594677652351556
chr1	65622600	65623600	2.4772764840899373
chr1	65622700	65623700	3.1093601853860395
chr1	65622800	65623800	1.9505763809473067
chr1	65622900	65623900	1.5195203765470349
chr1	65623000	65624000	0.9468451671387611
chr1	65623100	65624100	1.3403714676344118
chr1	65623200	65624200	1.6494891266667004
chr1	65623300	65624300	2.014391815681741
chr1	65623400	65624400	2.3772945771414986
chr1	65623500	65624500	2.2000466970808814
chr1	65623600	65624600	2.105437308658256
chr1	65623700	65624700	0.9394387557177886
chr1	65623800	65624800	2.0061255166736567
chr1	65623900	65624900	1.8900614788882435
chr1	65624000	65625000	2.202077456941001
chr1	65624100	65625100	1.7850236123022358
chr1	65624200	65625200	2.0897879592962223
chr1	65624300	65625300	2.254957493734496
chr1	65624400	65625400	2.636877842555856
chr1	65624500	65625500	2.7329556787371363
chr1	65624600	65625600	2.676146817838407
chr1	65624700	65625700	3.1868382319966937
chr1	65624800	65625800	2.861410478009618
chr1	65624900	65625900	3.0456409771586834
chr1	65625000	65626000	2.9767717472066813
chr1	65625100	65626100	2.726826240036586
chr1	65625200	65626200	2.2871475868838598
chr1	65625300	65626300	1.7733845001812238
chr1	65625400	65626400	1.175312342055675
chr1	65625500	65626500	1.1732937149912113
chr1	65625600	65626600	0.7913165674782086
chr1	65625700	65626700	0.7325366332709742
chr1	65625800	65626800	0.6888060557169274
chr1	65625900	65626900	0.7362510932519001
chr1	65626000	65627000	0.6558172979901427
chr1	65626100	65627100	1.2221450569612782
chr1	65626200	65627200	1.112335930360289
chr1	65626300	65627300	1.6202949139495355
chr1	65626400	65627400	2.3258928247547863
chr1	65626500	65627500	2.5181754166744192
chr1	65626600	65627600	2.6080636533488444
chr1	65626700	65627700	1.8984485767871293
chr1	65626800	65627800	2.047082288366855
chr1	65626900	65627900	1.9276015848016368
chr1	65627000	65628000	1.8572510926797552
chr1	65627100	65628100	1.231749672428614
chr1	65627200	65628200	0.8808904472320419
chr1	65627300	65628300	0.6028738463431074
chr1	65627400	65628400	0.28855733071516343
chr1	65627500	65628500	0.14884965756171792
chr1	65627600	65628600	0.21747215538000325
chr1	65627700	65628700	0.986856675475379
chr1	65627800	65628800	0.9256320697643218
chr1	65627900	65628900	1.0687418210416848
chr1	65628000	65629000	0.735062831531304
chr1	65628100	65629100	1.1767169038409775
chr1	65628200	65629200	1.5253924838798898
chr1	65628300	65629300	1.7768571025949649
chr1	65628400	65629400	1.5648886654821588
chr1	65628500	65629500	1.6629637241913644
chr1	65628600	65629600	1.9847437951545248
chr1	65628700	65629700	1.8147410895147968
chr1	65628800	65629800	1.6423581986201607
chr1	65628900	65629900	1.450573676149873
chr1	65629000	65630000	1.816309211692438
chr1	65629100	65630100	1.638924860065759
chr1	65629200	65630200	1.7044565514411654
chr1	65629300	65630300	1.368715649155586
chr1	65630500	65631500	2.385532535985656
chr1	65630600	65631600	2.3157728496002785
chr1	65630700	65631700	2.1489952728869683
chr1	65630800	65631800	1.991821719106856
chr1	65630900	65631900	1.84239318720358
chr1	65631000	65632000	2.5252062927513954
chr1	65631100	65632100	2.0028116482322136
chr1	65631200	65632200	1.7832524974329758
chr1	65631300	65632300	1.549896028748228
chr1	65631400	65632400	0.8820219608333036
chr1	65631500	65632500	0.7846251517855564
chr1	65631600	65632600	0.7351604627952678
chr1	65631700	65632700	0.2966265146034812
chr1	65631800	65632800	0.9106937789223556
chr1	65631900	65632900	0.686035278499701
chr1	65632000	65633000	0.7717677316277732
chr1	65632100	65633100	1.7061010766291609
chr1	65632200	65633200	2.6966209618907704
chr1	65632300	65633300	2.1490709642083057
chr1	65632400	65633400	2.6188167305132275
chr1	65632500	65633500	2.7026884958719752
chr1	65632600	65633600	2.809768549051998
chr1	65632700	65633700	3.629846590817492
chr1	65632800	65633800	3.347125933540507
chr1	65632900	65633900	3.849595336103893
chr1	65633000	65634000	4.118966303411974
chr1	65633100	65634100	3.6490319268007183
chr1	65633200	65634200	2.72429015941731
chr1	65633300	65634300	2.7181079092816858
chr1	65633400	65634400	2.6436253697385697
chr1	65633500	65634500	2.1000305996297293
chr1	65633600	65634600	1.8311030225289835
chr1	65633700	65634700	1.990466661746268
chr1	65633800	65634800	2.024583895695668
chr1	65633900	65634900	1.2473569744618591
chr1	65634000	65635000	0.6967206849566578
chr1	65634100	65635100	0.7655782093903869
chr1	65634200	65635200	0.5948408453400763
chr1	65634300	65635300	1.73621966524836
chr1	65634400	65635400	1.5413557253380696
chr1	65634500	65635500	2.0456807997037187
chr1	65634600	65635600	1.4208329031355087
chr1	65634700	65635700	0.9301787896811472
chr1	65634800	65635800	0.8136786632534386
chr1	65634900	65635900	1.3546909264952065
chr1	65635000	65636000	1.2929941901874942
chr1	65635100	65636100	1.2346756967102417
chr1	65635200	65636200	1.7562355386697743
chr1	65635300	65636300	1.078024456313542
chr1	65635400	65636400	0.7623692027386554
chr1	65635500	65636500	0.9346765676685772
chr1	65635600	65636600	1.3972541561865228
chr1	65635700	65636700	1.6748320693260803
chr1	65635800	65636800	1.5454595055136475
chr1	65635900	65636900	1.58069045474985
chr1	65636000	65637000	1.7623752923614457
chr1	65636100	65637100	1.9349920236296398
chr1	65636200	65637200	1.0977477474615838
chr1	65636300	65637300	0.6871311200123524
chr1	65636400	65637400	1.3036171644009893
chr1	65636500	65637500	0.7112730434852155
chr1	65636600	65637600	0.6304217708311399
chr1	65636700	65637700	0.2821417175045256
chr1	65636800	65637800	0.1095891128627244
chr1	65636900	65637900	0.5605333780803075
chr1	65637000	65638000	0.8104221083608962
chr1	65637100	65638100	-0.06267878330833092
chr1	65637200	65638200	0.143231782809561
chr1	65637300	65638300	0.2554761274293487
chr1	65637400	65638400	-0.30088464479779725
chr1	65637500	65638500	0.058633992878460335
chr1	65637600	65638600	-0.04584597756406632
chr1	65637700	65638700	0.48515033014935705
chr1	65637800	65638800	0.6272081063427419
chr1	65637900	65638900	0.03401710914923668
chr1	65638000	65639000	-0.5627964353949346
chr1	65638100	65639100	0.18185443966443304
chr1	65638200	65639200	0.554508540983567
chr1	65638300	65639300	0.8174049937940451
chr1	65638400	65639400	1.265479893614983
chr1	65638500	65639500	1.5399261882212705
chr1	65638600	65639600	1.3396973100542169
chr1	65638700	65639700	0.9406607214890002
chr1	65638800	65639800	1.246879911963975
chr1	65638900	65639900	1.5236474517397065
chr1	65639000	65640000	1.3309865532422833
chr1	65639100	65640100	1.9865364110262569
chr1	65639200	65640200	1.8049422219943967
chr1	65639300	65640300	1.40605030721851
chr1	65639400	65640400	0.7787488247526333
chr1	65639500	65640500	0.3708692385160221
chr1	65639600	65640600	1.4746630201118005
chr1	65639700	65640700	1.86362925346612
chr1	65639800	65640800	1.7755675048798545
chr1	65640800	65641800	1.817313725538297
chr1	65640900	65641900	1.781647886567909
chr1	65641000	65642000	1.6618238007856068
chr1	65641100	65642100	1.0832217084132911
chr1	65641200	65642200	0.5427797613840797
chr1	65641300	65642300	0.3541240477799805
chr1	65641400	65642400	0.3606455223623078
chr1	65641500	65642500	0.8936462857194907
chr1	65642200	65643200	0.2926922891972601
chr1	65642300	65643300	0.5140803382219823
chr1	65642400	65643400	0.4509057531318459
chr1	65642500	65643500	-0.3537800418170803
chr1	65642600	65643600	-0.6274315144164974
chr1	65642700	65643700	-0.40815531749548
chr1	65642800	65643800	-0.3336543330381308
chr1	65642900	65643900	-1.060341381230309
chr1	65643000	65644000	-1.297701658619732
chr1	65643100	65644100	-1.7431460674932548
chr1	65643200	65644200	-1.6848119422802037
chr1	65643300	65644300	-2.2237400351275887
chr1	65643400	65644400	-2.168643642573483
chr1	65643500	65644500	-1.1565842141026972
chr1	65643600	65644600	-1.2740252644079226
chr1	65643700	65644700	-1.4938579972068238
chr1	65643800	65644800	-1.5124956038169457
chr1	65643900	65644900	-0.628361620664456
chr1	65645000	65646000	1.2358185979112444
chr1	65645100	65646100	1.7295938907469264
chr1	65645200	65646200	1.4905777207096105
chr1	65645300	65646300	0.8046436225649458
chr1	65645400	65646400	0.9777651678336426
chr1	65645500	65646500	0.5830803957206369
chr1	65646800	65647800	1.661681690990252
chr1	65646900	65647900	1.5652621310988002
chr1	65647000	65648000	1.7301294110354315
chr1	65647100	65648100	2.3078389994043604
chr1	65647200	65648200	1.9956632748738377
chr1	65647300	65648300	0.8665251957695855
chr1	65647400	65648400	1.7260595307517503
chr1	65647500	65648500	1.100116431697788
chr1	65647600	65648600	0.763954232253184
chr1	65647700	65648700	0.8665797415297738
chr1	65647800	65648800	0.5935947937020519
chr1	65647900	65648900	0.5702429898608925
chr1	65648000	65649000	-0.03638639894486745
chr1	65648100	65649100	-0.8749311813564615
chr1	65648200	65649200	-1.9097721858477683
chr1	65648300	65649300	-0.9076037117238362
chr1	65648400	65649400	-1.2192218059420068
chr1	65648500	65649500	-0.7295766028118553
chr1	65648600	65649600	-0.8351424760205491
chr1	65648700	65649700	-0.2940682132646133
chr1	65648800	65649800	-0.4841239184489083
chr1	65648900	65649900	-0.5859756520418201
chr1	65649000	65650000	-1.0717715996094086
chr1	65649100	65650100	-0.9085513876077602
chr1	65649200	65650200	-0.4611496016465197
chr1	65649300	65650300	-0.37290337882733415
chr1	65649400	65650400	-0.32033797384738066
chr1	65649500	65650500	-0.35107989421119945
chr1	65649600	65650600	-0.1513796605911247
chr1	65649700	65650700	-0.6924810010168343
chr1	65649800	65650800	-0.7606326649156921
chr1	65649900	65650900	-0.3732076855899718
chr1	65650000	65651000	0.68618428416581
chr1	65650100	65651100	0.7772084635668798
chr1	65650200	65651200	1.2742750923047854
chr1	65650300	65651300	0.3842006494768712
chr1	65650400	65651400	0.8114105087166096
chr1	65650500	65651500	0.7298378724646137
chr1	65650600	65651600	0.4525763306504063
chr1	65650700	65651700	-0.20559913892786347
chr1	65650800	65651800	-0.2496352040341611
chr1	65650900	65651900	-0.2316357458061669
chr1	65651000	65652000	0.26040102919750413
chr1	65651100	65652100	0.13740115541392722
chr1	65651200	65652200	0.366532705936303
chr1	65651300	65652300	1.1055092254178709
chr1	65651400	65652400	1.3543382580495502
chr1	65651500	65652500	1.6817303504660055
chr1	65651600	65652600	2.44137604365592
chr1	65651700	65652700	3.1077697672269267
chr1	65651800	65652800	3.8650173689038017
chr1	65651900	65652900	3.861005495435001
chr1	65652000	65653000	3.1643702143424055
chr1	65652100	65653100	2.674611742409468
chr1	65652200	65653200	2.654781484963609
chr1	65652300	65653300	2.3696456327349176
chr1	65652400	65653400	1.445618178621484
chr1	65652500	65653500	1.0329009673699456
chr1	65652600	65653600	0.5633588983833452
chr1	65652700	65653700	0.4147513573836261
chr1	65652800	65653800	0.24599740147381016
chr1	65652900	65653900	0.11528148796744285
chr1	65653000	65654000	-0.11853329752745156
chr1	65653100	65654100	0.38509264644300345
chr1	65653200	65654200	-0.12891376902097118
chr1	65653300	65654300	-0.007952882754907952
chr1	65653400	65654400	0.597610008729792
chr1	65653500	65654500	0.8425055941670242
chr1	65655200	65656200	1.5430650462840574
chr1	65655300	65656300	1.878452328388924
chr1	65655400	65656400	0.9151865654674378
chr1	65655500	65656500	0.5485293352491587
chr1	65655600	65656600	0.2301510514484217
chr1	65655700	65656700	-0.4332735680195641
chr1	65655800	65656800	-0.9642182750872036
chr1	65655900	65656900	-1.2937584470449253
chr1	65656000	65657000	-1.5233849791241616
chr1	65656100	65657100	-1.5941904247699006
chr1	65656200	65657200	-1.743044317880161
chr1	65656300	65657300	-1.8422271937031225
chr1	65656400	65657400	-1.3317642784617394
chr1	65656500	65657500	-1.4852783285136573
chr1	65656600	65657600	-0.6562707000752082
chr1	65656700	65657700	-0.20983032996872225
chr1	65656800	65657800	-0.27038233215058805
chr1	65656900	65657900	-0.22770465191967465
chr1	65657000	65658000	0.009375196665530782
chr1	65658200	65659200	0.6589297745041239
chr1	65658300	65659300	0.8680731014686629
chr1	65658400	65659400	0.940912965991298
chr1	65658500	65659500	0.5410592152232373
chr1	65658600	65659600	-0.2163488006232316
chr1	65658700	65659700	-0.022643032309184144
chr1	65658800	65659800	-0.08764822213309452
chr1	65658900	65659900	-0.31784552585949793
chr1	65659000	65660000	0.6757341808258056
chr1	65659100	65660100	0.4485651905981644
chr1	65659200	65660200	0.8154736901198598
chr1	65659300	65660300	1.0816006571135408
chr1	65659400	65660400	1.2419021936318162
chr1	65659500	65660500	0.9940833978346486
chr1	65659600	65660600	1.51541965271424
chr1	65659700	65660700	1.3073050322978212
chr1	65659800	65660800	0.6798694233957429
chr1	65659900	65660900	1.3817258913842188
chr1	65660000	65661000	1.5216653503106754
chr1	65660100	65661100	1.9408682664709835
chr1	65660200	65661200	1.9976610135572388
chr1	65660300	65661300	1.9662461905420503
chr1	65660400	65661400	2.1423827982261368
chr1	65660500	65661500	2.428915706508435
chr1	65660600	65661600	2.3704521201270907
chr1	65660700	65661700	2.7636593993191187
chr1	65660800	65661800	3.0683540937812386
chr1	65660900	65661900	2.2149559904938263
chr1	65662300	65663300	0.6568439949665036
chr1	65662400	65663400	0.6148498827892726
chr1	65662500	65663500	1.0824400158287415
chr1	65662600	65663600	0.8359013284960989
chr1	65662700	65663700	0.8311576359705828
chr1	65662800	65663800	0.5636811990311342
chr1	65662900	65663900	0.7747697160873305
chr1	65663000	65664000	1.1374864314099993
chr1	65663100	65664100	0.8112135350740023
chr1	65663200	65664200	0.5811435638034036
chr1	65664400	65665400	-0.1101003788111566
chr1	65664500	65665500	0.10355356759766306
chr1	65664600	65665600	0.4142028892815942
chr1	65664700	65665700	-0.2559278864951116
chr1	65664800	65665800	-0.7219900270531526
chr1	65664900	65665900	-0.7188276978222867
chr1	65665000	65666000	0.010556806810689814
chr1	65665100	65666100	0.0976141552426562
chr1	65665200	65666200	-0.613161828737859
chr1	65665300	65666300	0.15709876679348378
chr1	65665400	65666400	-0.394603698696442
chr1	65665500	65666500	-0.423534235840493
chr1	65665600	65666600	-0.676252468684393
chr1	65665700	65666700	-0.3931189709777833
chr1	65665800	65666800	-0.2450292989433949
chr1	65665900	65666900	-0.5768275935244701
chr1	65666000	65667000	-0.5657748169280163
chr1	65666100	65667100	-0.2618208339137782
chr1	65666200	65667200	0.2863549492247547
chr1	65666300	65667300	0.05611196782403485
chr1	65666400	65667400	0.3529312815696426
chr1	65666500	65667500	0.3184102558734273
chr1	65666600	65667600	0.6432280582190364
chr1	65666700	65667700	1.1395512468108793
chr1	65666800	65667800	1.6417338669692765
chr1	65666900	65667900	2.00367498799214
chr1	65667000	65668000	1.8006731565704148
chr1	65667100	65668100	1.1711095744872146
chr1	65667200	65668200	0.7672250273753215
chr1	65667300	65668300	0.23113549902219305
chr1	65667400	65668400	0.21958357118804026
chr1	65667500	65668500	0.583655691904379
chr1	65667600	65668600	0.06368239009381729
chr1	65667700	65668700	0.2789512916808267
chr1	65667800	65668800	-0.15567447815097904
chr1	65667900	65668900	0.05932050378068949
chr1	65668000	65669000	0.20187699526776828
chr1	65668100	65669100	0.2558548738541074
chr1	65668200	65669200	0.4604511924446368
chr1	65668300	65669300	0.6218473334278548
chr1	65668400	65669400	0.4917795261938242
chr1	65668500	65669500	0.382604578791206
chr1	65668600	65669600	0.3487431090756752
chr1	65668700	65669700	-0.3091267921661885
chr1	65668800	65669800	-0.6076662400960109
chr1	65668900	65669900	-1.333654303700703
chr1	65669000	65670000	-0.6922996569922238
chr1	65669100	65670100	-0.02246586251871672
chr1	65669200	65670200	-0.1687239298539961
chr1	65670400	65671400	-0.7732441319954441
chr1	65670500	65671500	-0.7471703755634258
chr1	65672800	65673800	-0.6129589526861258
chr1	65672900	65673900	0.17368296852009651
chr1	65673000	65674000	-0.4499048679266351
chr1	65673100	65674100	-0.5302877761172398
chr1	65673200	65674200	-0.9214404475059168
chr1	65673300	65674300	-1.2255059263595391
chr1	65673400	65674400	-1.1887545694129884
chr1	65673500	65674500	-0.5100733965925155
chr1	65673600	65674600	-0.17975169228690166
chr1	65673700	65674700	0.18118412266842573
chr1	65673800	65674800	1.060190562765369
chr1	65673900	65674900	1.1676699834941662
chr1	65674000	65675000	1.5308653537892365
chr1	65674100	65675100	1.996979724076956
chr1	65674200	65675200	1.7650804266725102
chr1	65674300	65675300	2.1356363802935747
chr1	65674400	65675400	2.0175740728685017
chr1	65674500	65675500	2.1248239025512587
chr1	65674600	65675600	1.879803200408389
chr1	65674700	65675700	1.296748421889418
chr1	65674800	65675800	0.9515854575046112
chr1	65674900	65675900	0.5524214725241247
chr1	65675000	65676000	0.324748378740653
chr1	65675100	65676100	0.4775021382919164
chr1	65675200	65676200	0.4490848594960074
chr1	65675300	65676300	0.5263543236799869
chr1	65675400	65676400	0.413151379585457
chr1	65675500	65676500	-0.013587985207565809
chr1	65675600	65676600	0.30567216670246444
chr1	65675700	65676700	0.2823987210990609
chr1	65675800	65676800	0.13711280498208078
chr1	65675900	65676900	-0.03120497472891537
chr1	65676000	65677000	-0.7030521915678911
chr1	65676100	65677100	-1.0911926453915095
chr1	65676200	65677200	-0.6039054752192948
chr1	65676300	65677300	-0.8809143691117729
chr1	65676400	65677400	-0.9148356314259986
chr1	65676500	65677500	-1.0392852712954674
chr1	65676600	65677600	-1.2898542426820072
chr1	65676700	65677700	-1.5968311754468625
chr1	65676800	65677800	-1.8850059376506767
chr1	65676900	65677900	-1.9574294022054488
chr1	65677000	65678000	-0.9810982335396368
chr1	65677200	65678200	-1.7447479120018683
chr1	65677300	65678300	-0.8201038997249119
chr1	65677400	65678400	-0.8003199360369198
chr1	65677500	65678500	-0.5417581634814114
chr1	65677600	65678600	-0.2482775788673033
chr1	65677700	65678700	0.4642017216723964
chr1	65677800	65678800	0.2750106989814392
chr1	65677900	65678900	0.0954515656966674
chr1	65678000	65679000	-0.008570092707461242
chr1	65678100	65679100	0.3036712488844753
chr1	65678200	65679200	0.6336450642022523
chr1	65678300	65679300	0.13704079458797336
chr1	65678400	65679400	0.5587740481873353
chr1	65678500	65679500	0.4632971675943497
chr1	65678600	65679600	0.1529579264750376
chr1	65678700	65679700	0.06645409797751978
chr1	65678800	65679800	0.6144235431807911
chr1	65678900	65679900	0.2175244544188143
chr1	65679000	65680000	0.5283987678106594
chr1	65679100	65680100	0.9980643452398344
chr1	65679200	65680200	0.6070873651711867
chr1	65679300	65680300	1.1090202445417712
chr1	65679400	65680400	0.7945930866218822
chr1	65679500	65680500	0.8115215513888068
chr1	65679600	65680600	1.1981965510420989
chr1	65679700	65680700	1.5386747367937113
chr1	65679800	65680800	1.5401820713871797
chr1	65679900	65680900	2.1111337363143923
chr1	65680000	65681000	1.9493138182953584
chr1	65680100	65681100	1.1201043445359389
chr1	65680200	65681200	1.5922192092283125
chr1	65680300	65681300	1.1807343440329012
chr1	65680400	65681400	1.1462667207777868
chr1	65680500	65681500	1.320511511061917
chr1	65680600	65681600	0.8883192046503141
chr1	65680700	65681700	0.5782268530147637
chr1	65680800	65681800	0.13205548140922427
chr1	65680900	65681900	0.10568982627142906
chr1	65681000	65682000	-0.02123493558966039
chr1	65681100	65682100	0.03578988760297998
chr1	65681200	65682200	0.1627681531464754
chr1	65681300	65682300	-0.0483618708187786
chr1	65681400	65682400	0.12578876614953455
chr1	65681500	65682500	-0.7785238215220625
chr1	65681600	65682600	-0.31298787875832823
chr1	65681700	65682700	-0.5050121889918581
chr1	65681800	65682800	-0.2938892260594381
chr1	65681900	65682900	0.07522442675144562
chr1	65682000	65683000	-0.5083465923624003
chr1	65682100	65683100	-1.114612693906104
chr1	65682200	65683200	-1.5418344194000746
chr1	65682300	65683300	-1.5828935749051585
chr1	65682400	65683400	-1.6889195858275383
chr1	65682500	65683500	-1.4286484874122576
chr1	65682600	65683600	-1.6893270840115966
chr1	65682700	65683700	-1.6131336340046
chr1	65682800	65683800	-1.6916317558561615
chr1	65682900	65683900	-2.3122129556301365
chr1	65683000	65684000	-1.9140088837044886
chr1	65683700	65684700	-1.5691953165909616
chr1	65683800	65684800	-1.2849836142862638
chr1	65684000	65685000	-0.9951963321483567
chr1	65684100	65685100	-0.6617157521884601
chr1	65684200	65685200	-0.5391688653401544
chr1	65684300	65685300	-0.2410409046308869
chr1	65684400	65685400	0.5645638669183557
chr1	65684500	65685500	0.9147896836001199
chr1	65684600	65685600	1.4768363754531264
chr1	65684700	65685700	1.9358479380686493
chr1	65684800	65685800	1.6327140781094536
chr1	65684900	65685900	1.7315602573376223
chr1	65685000	65686000	2.481538553820587
chr1	65685100	65686100	2.7029859630121087
chr1	65685200	65686200	2.6383094263376465
chr1	65685300	65686300	2.8331159464918176
chr1	65685400	65686400	2.5282564051370082
chr1	65685500	65686500	2.6806425688574134
chr1	65685600	65686600	2.672832752540574
chr1	65685700	65686700	2.1056128440377613
chr1	65685800	65686800	2.534335493573731
chr1	65685900	65686900	2.5337104397898065
chr1	65686000	65687000	2.0794461356785883
chr1	65686100	65687100	1.8598334590249177
chr1	65686200	65687200	2.2951887460791243
chr1	65686300	65687300	2.6183019990469365
chr1	65686400	65687400	2.359950236452516
chr1	65686500	65687500	1.659980619857625
chr1	65686600	65687600	1.2565824001400394
chr1	65686700	65687700	1.3352426926886372
chr1	65686800	65687800	0.9102729454150418
chr1	65686900	65687900	0.9349849307883432
chr1	65687000	65688000	1.02533240850235
chr1	65687100	65688100	0.7139002283263252
chr1	65687200	65688200	-0.016540338403685392
chr1	65687300	65688300	-0.2808946974838841
chr1	65687400	65688400	0.6820599015574006
chr1	65687500	65688500	1.5655132320590759
chr1	65687600	65688600	1.788450519443998
chr1	65687700	65688700	2.4422281961560293
chr1	65687800	65688800	2.5935325942555947
chr1	65687900	65688900	2.2858715755686103
chr1	65688000	65689000	2.2845466913678587
chr1	65688100	65689100	2.1376878806471145
chr1	65688200	65689200	2.2247176237566166
chr1	65688300	65689300	2.264727100852645
chr1	65688400	65689400	2.217757763450192
chr1	65688500	65689500	1.8751698108007624
chr1	65688600	65689600	1.6644405355059957
chr1	65688700	65689700	1.6090639461334817
chr1	65688800	65689800	1.5775520644604484
chr1	65688900	65689900	1.6704810670453238
chr1	65689000	65690000	1.3962186868226276
chr1	65689100	65690100	1.6341356418843436
chr1	65689200	65690200	1.4393698413083875
chr1	65689300	65690300	0.9659581593130958
chr1	65689400	65690400	0.7305032298055953
chr1	65689500	65690500	0.9051403316225972
chr1	65689600	65690600	1.5029351532439383
chr1	65689700	65690700	1.49811403804891
chr1	65689800	65690800	1.5859899829892643
chr1	65689900	65690900	1.6623200288461837
chr1	65690000	65691000	1.9472622776089132
chr1	65690100	65691100	1.492702455935536
chr1	65690200	65691200	1.6938892803177417
chr1	65690300	65691300	2.045262606753739
chr1	65690400	65691400	1.8599834532841992
chr1	65690500	65691500	2.308836979195605
chr1	65690600	65691600	1.7026442977497536
chr1	65690700	65691700	1.9193790869265959
chr1	65690800	65691800	2.118906714242239
chr1	65690900	65691900	2.871831935416767
chr1	65691000	65692000	2.896736192808422
chr1	65691100	65692100	3.2181240242490308
chr1	65691200	65692200	3.733185683920973
chr1	65691300	65692300	3.6590928692474463
chr1	65691400	65692400	3.9922053292347273
chr1	65691500	65692500	3.5313191540409576
chr1	65691600	65692600	3.7439750378114516
chr1	65691700	65692700	3.6971214920853592
chr1	65691800	65692800	3.1334969898465768
chr1	65691900	65692900	2.1817628748013087
chr1	65692000	65693000	1.7985429931498662
chr1	65692100	65693100	2.0082557952555242
chr1	65692200	65693200	1.011497465639507
chr1	65692300	65693300	0.7991841929293361
chr1	65692400	65693400	0.5637167125846713
chr1	65692500	65693500	0.7792090146580583
chr1	65692600	65693600	0.6280380002160328
chr1	65692700	65693700	0.2393466931202604
chr1	65692800	65693800	0.3883038171553504
chr1	65692900	65693900	0.5371969438577828
chr1	65694000	65695000	1.263513216604017
chr1	65694100	65695100	1.0735086265322606
chr1	65694200	65695200	0.4248257207785333
chr1	65694300	65695300	0.2858300184077435
chr1	65694400	65695400	-0.21076457818712555
chr1	65694500	65695500	-0.3277792566686958
chr1	65694600	65695600	-0.3584077194674745
chr1	65694700	65695700	-0.3984311748495876
chr1	65694800	65695800	0.19289392811064227
chr1	65694900	65695900	0.18183710566636652
chr1	65695000	65696000	0.29386178356814074
chr1	65695100	65696100	-0.5184290306883318
chr1	65695200	65696200	-0.18733835127757625
chr1	65695300	65696300	-0.7076352134671681
chr1	65695400	65696400	-0.3881619440166351
chr1	65695500	65696500	-0.8458338103068709
chr1	65695600	65696600	-0.28610394083974744
chr1	65695700	65696700	0.1122984321023016
chr1	65695800	65696800	-0.7546396943060684
chr1	65695900	65696900	-0.6923975209378836
chr1	65696000	65697000	-0.5166398241481353
chr1	65696100	65697100	0.8713512698923409
chr1	65696200	65697200	0.8756097921605126
chr1	65696300	65697300	1.293545243739458
chr1	65696400	65697400	1.1429267572301929
chr1	65696500	65697500	1.5665165887451276
chr1	65696600	65697600	1.0324009423285068
chr1	65696700	65697700	0.7988518967430918
chr1	65696800	65697800	1.295366633222517
chr1	65696900	65697900	1.5743417146808687
chr1	65697000	65698000	1.4133479966370104
chr1	65697100	65698100	0.6818737140672791
chr1	65697200	65698200	0.5083662821110282
chr1	65697300	65698300	0.5230292722988406
chr1	65697400	65698400	0.5190963660383285
chr1	65697900	65698900	-1.1453491838901089
chr1	65698000	65699000	-1.0367552509215359
chr1	65698100	65699100	-1.0264418291070845
chr1	65698200	65699200	-0.9834394907852986
chr1	65698300	65699300	-1.0602345093835968
chr1	65698400	65699400	-0.9410218579034556
chr1	65698500	65699500	-0.9688236298736744
chr1	65700100	65701100	-0.3213410881010897
chr1	65700200	65701200	0.4039205230602402
chr1	65700300	65701300	0.5245418084880596
chr1	65700400	65701400	0.6841793869286997
chr1	65700500	65701500	1.2378307942029034
chr1	65700600	65701600	1.5515582965924808
chr1	65700700	65701700	1.7997945166272558
chr1	65700800	65701800	1.6186358258590179
chr1	65700900	65701900	1.5379751580260943
chr1	65701000	65702000	2.09936012197642
chr1	65701100	65702100	2.515141423611829
chr1	65701200	65702200	2.034076370826738
chr1	65701300	65702300	1.8730783334186616
chr1	65701400	65702400	1.924315638573064
chr1	65701500	65702500	1.4034370805557588
chr1	65701600	65702600	0.5942843090934864
chr1	65701700	65702700	0.6308280997443344
chr1	65701800	65702800	0.6471729759566552
chr1	65701900	65702900	0.7833876817984985
chr1	65702000	65703000	0.30816164025971654
chr1	65702100	65703100	0.2981082910340108
chr1	65702200	65703200	0.4871592911361027
chr1	65702300	65703300	0.5187510568476964
chr1	65702400	65703400	0.5039516593685036
chr1	65702500	65703500	1.022850544857855
chr1	65702600	65703600	1.1495119806580796
chr1	65702700	65703700	0.6520969202924869
chr1	65702800	65703800	0.3348034640088287
chr1	65702900	65703900	0.7763194866158365
chr1	65703000	65704000	1.5769710974553595
chr1	65703100	65704100	1.5280196172683809
chr1	65703200	65704200	1.9728280712302004
chr1	65703300	65704300	2.143651405184665
chr1	65703400	65704400	1.940418121360293
chr1	65703500	65704500	1.4828329017126352
chr1	65703600	65704600	2.255109151701742
chr1	65703700	65704700	2.623372747708788
chr1	65703800	65704800	2.8825981481944267
chr1	65703900	65704900	2.3604204457196465
chr1	65704000	65705000	2.040363155781282
chr1	65704100	65705100	2.0884213735950627
chr1	65704200	65705200	1.0106368336136056
chr1	65704300	65705300	0.932889144726896
chr1	65704400	65705400	0.9901207090321268
chr1	65704500	65705500	0.732298902016775
chr1	65704600	65705600	0.38184281958935795
chr1	65704700	65705700	0.2465433466522033
chr1	65704800	65705800	0.2631086223898917
chr1	65704900	65705900	0.12249329111453712
chr1	65705000	65706000	-0.3787983485899179
chr1	65705100	65706100	-0.6896955110075472
chr1	65705200	65706200	0.3965374377961291
chr1	65705300	65706300	0.13622816237955246
chr1	65705400	65706400	-0.16406138164851594
chr1	65705500	65706500	-0.35623684213872664
chr1	65705600	65706600	-0.6051254063432189
chr1	65705700	65706700	-0.22057645440489693
chr1	65705800	65706800	-0.4169024176382073
chr1	65705900	65706900	0.22629497700020576
chr1	65706000	65707000	0.7376023431227162
chr1	65706100	65707100	1.1701077635430177
chr1	65706200	65707200	0.5592984502254095
chr1	65706300	65707300	0.9426559042843042
chr1	65706400	65707400	1.2118019877591886
chr1	65706500	65707500	1.4024226733924008
chr1	65706600	65707600	1.4120796345875894
chr1	65706700	65707700	0.9289512785488666
chr1	65706800	65707800	1.2658163203350763
chr1	65706900	65707900	1.4570629947737863
chr1	65707000	65708000	1.5120200744972174
chr1	65707100	65708100	1.5216919197591414
chr1	65707200	65708200	1.4620178647663045
chr1	65707300	65708300	0.7475029289261981
chr1	65707400	65708400	0.5169545304921136
chr1	65707500	65708500	0.7980723040154161
chr1	65707600	65708600	0.7895231933098469
chr1	65708800	65709800	2.5358785060937827
chr1	65708900	65709900	1.91511686279499
chr1	65709000	65710000	1.6600073112832583
chr1	65709100	65710100	1.5842237605498684
chr1	65709200	65710200	1.1412572813326085
chr1	65709300	65710300	1.0620763519269505
chr1	65709400	65710400	0.5189748141649745
chr1	65709500	65710500	0.2666245565119329
chr1	65709600	65710600	0.12069644718388205
chr1	65709700	65710700	-0.3745697576609413
chr1	65709800	65710800	-0.465577490873189
chr1	65709900	65710900	0.02295666883579426
chr1	65710000	65711000	0.10288605886517203
chr1	65710100	65711100	0.4771178844894859
chr1	65710200	65711200	1.9065382447749168
chr1	65710300	65711300	1.140600446255065
chr1	65710400	65711400	1.4114647279443977
chr1	65710500	65711500	1.4908939923806122
chr1	65710600	65711600	1.4171340582085925
chr1	65710700	65711700	1.9982144241707236
chr1	65710800	65711800	2.2047900260617785
chr1	65710900	65711900	2.291598540431914
chr1	65711000	65712000	2.395396866850797
chr1	65711100	65712100	1.8387026885021749
chr1	65711200	65712200	1.1923856488304148
chr1	65711300	65712300	1.879275717045548
chr1	65711400	65712400	2.1919540936439725
chr1	65711500	65712500	2.204524039849564
chr1	65711600	65712600	2.2826221682806422
chr1	65711700	65712700	1.4532745765242958
chr1	65711800	65712800	1.5787068369441912
chr1	65712000	65713000	1.4646627578957359
chr1	65712100	65713100	1.4907753726126445
chr1	65712200	65713200	1.6710810057009309
chr1	65712300	65713300	1.275008771485764
chr1	65712400	65713400	0.9253680670023744
chr1	65712500	65713500	0.8911500179299904
chr1	65712600	65713600	1.1525500675856224
chr1	65712700	65713700	1.2335991045333754
chr1	65712800	65713800	0.5685136095828663
chr1	65712900	65713900	0.1977036382868067
chr1	65713000	65714000	0.31164189629499034
chr1	65713100	65714100	0.07784547561756024
chr1	65713200	65714200	-0.3929582820054687
chr1	65713300	65714300	-0.21291287783905105
chr1	65713400	65714400	0.03238073773653048
chr1	65713500	65714500	0.3560540630512214
chr1	65713600	65714600	0.5535404912753187
chr1	65713700	65714700	0.8202671151900124
chr1	65713800	65714800	1.359085471492595
chr1	65713900	65714900	0.9490818165360152
chr1	65714000	65715000	0.8090786753472805
chr1	65714100	65715100	1.0496112681606424
chr1	65714200	65715200	1.2017899619181736
chr1	65714300	65715300	1.136409347793622
chr1	65714400	65715400	1.0737627080483898
chr1	65714500	65715500	0.6955917966792681
chr1	65714600	65715600	0.2532432796294801
chr1	65714700	65715700	0.2428423069652297
chr1	65714800	65715800	-0.2007214819208525
chr1	65714900	65715900	0.7035733851504865
chr1	65715000	65716000	0.6702447377008272
chr1	65715100	65716100	0.7321807347491608
chr1	65715200	65716200	1.6384914789628426
chr1	65715300	65716300	1.8891366406441161
chr1	65715400	65716400	2.0357500726373092
chr1	65715600	65716600	2.181144016297337
chr1	65716100	65717100	2.1350291958917813
chr1	65716200	65717200	1.7289041335226762
chr1	65716300	65717300	1.6753075712217749
chr1	65716400	65717400	0.6872256649736396
chr1	65716500	65717500	0.5678964682193681
chr1	65716600	65717600	0.3927066181255871
chr1	65716700	65717700	0.3110198325224705
chr1	65716800	65717800	-0.14947417553498255
chr1	65716900	65717900	-0.13892305999218593
chr1	65717000	65718000	-0.3339556081209043
chr1	65717100	65718100	0.7223911752015687
chr1	65717200	65718200	0.7743360625067841
chr1	65717300	65718300	0.8005800288707846
chr1	65717400	65718400	2.1716398110411523
chr1	65717500	65718500	2.271856158576888
chr1	65717600	65718600	2.774725841402657
chr1	65717700	65718700	2.382985522254744
chr1	65717800	65718800	2.1027660687161496
chr1	65717900	65718900	2.5285628045396145
chr1	65718000	65719000	2.703771840221166
chr1	65718100	65719100	1.9771452083373733
chr1	65718200	65719200	1.542232358901814
chr1	65718300	65719300	1.3339370358880096
chr1	65718400	65719400	0.5310549847245901
chr1	65719100	65720100	0.2887157969389146
chr1	65719200	65720200	0.7952727951489751
chr1	65719300	65720300	1.001789566691528
chr1	65719400	65720400	1.234619399584047
chr1	65719500	65720500	1.1655479644590514
chr1	65719600	65720600	1.2547071121744764
chr1	65719700	65720700	0.937921467304802
chr1	65719900	65720900	-0.0983514224483869
chr1	65720000	65721000	0.5293515569995254
chr1	65720100	65721100	1.4573353196380174
chr1	65720200	65721200	0.7916713698419968
chr1	65720300	65721300	0.15730732604489145
chr1	65720400	65721400	-0.13020752286381898
chr1	65720500	65721500	-0.0033099676613963357
chr1	65720600	65721600	-0.3837151796215117
chr1	65720700	65721700	-0.21779563491041554
chr1	65720800	65721800	0.18531210014774105
chr1	65720900	65721900	0.13918257933055353
chr1	65721000	65722000	-0.6832886130811383
chr1	65721100	65722100	-1.677756144567106
chr1	65721200	65722200	-0.9716316563806052
chr1	65721300	65722300	-0.6303533052042649
chr1	65721400	65722400	-0.6880848527454124
chr1	65721500	65722500	-0.43974143430778495
chr1	65721600	65722600	-0.2500586616441348
chr1	65721700	65722700	-0.18594062141057235
chr1	65721800	65722800	0.2845337057180625
chr1	65721900	65722900	0.9447624593501875
chr1	65722000	65723000	1.653851523472017
chr1	65722100	65723100	2.0888702166578117
chr1	65722200	65723200	1.9229823891684872
chr1	65722300	65723300	1.7111136182602982
chr1	65722400	65723400	2.1975482426842703
chr1	65722500	65723500	1.8604030988778093
chr1	65722600	65723600	1.2707456335016631
chr1	65722700	65723700	1.3017172012811666
chr1	65722800	65723800	0.8019550974059685
chr1	65722900	65723900	0.2592336404939159
chr1	65723000	65724000	0.2684730706722359
chr1	65723100	65724100	0.5563651750383549
chr1	65723200	65724200	0.4904067150507762
chr1	65723300	65724300	1.0049591878672706
chr1	65723400	65724400	0.5606705626327803
chr1	65723500	65724500	0.557143783217829
chr1	65723600	65724600	1.5461855693571351
chr1	65723700	65724700	1.0459731374671208
chr1	65723800	65724800	1.6329701213687968
chr1	65723900	65724900	2.2654066417132976
chr1	65724000	65725000	2.3696405313038476
chr1	65724100	65725100	1.952680223980548
chr1	65724200	65725200	1.7497647930782112
chr1	65724300	65725300	1.3722571305845483
chr1	65724400	65725400	1.1929322002165013
chr1	65724500	65725500	0.888783119901996
chr1	65724600	65725600	0.6253935687531982
chr1	65724700	65725700	1.1113758184067863
chr1	65724800	65725800	0.6613006130883858
chr1	65724900	65725900	-0.034773704842058564
chr1	65725000	65726000	-0.29947442488130604
chr1	65725100	65726100	-0.14171155751985154
chr1	65725200	65726200	0.16032103795338165
chr1	65725300	65726300	0.7773318928813984
chr1	65725400	65726400	0.9898153069791412
chr1	65725500	65726500	1.3670621600747606
chr1	65725600	65726600	1.27237602090158
chr1	65725700	65726700	1.3819924373612427
chr1	65725800	65726800	1.2665564648829306
chr1	65726900	65727900	2.527977746131159
chr1	65727000	65728000	2.7220985271896323
chr1	65727100	65728100	2.9052071621509032
chr1	65727200	65728200	2.7046253838065564
chr1	65727300	65728300	2.754184281983876
chr1	65727400	65728400	2.365312831618505
chr1	65727500	65728500	2.370979452892624
chr1	65727600	65728600	2.5073779683779334
chr1	65727700	65728700	1.979623264378192
chr1	65727800	65728800	1.753119620160169
chr1	65727900	65728900	1.878501271310023
chr1	65728000	65729000	1.7387982058608091
chr1	65728100	65729100	1.8237741104191176
chr1	65728200	65729200	1.7524873196776698
chr1	65728300	65729300	1.4101442846424992
chr1	65728400	65729400	1.7368412181477615
chr1	65728500	65729500	1.7748279144623234
chr1	65728600	65729600	1.8637722156777388
chr1	65728700	65729700	2.469320554558628
chr1	65728800	65729800	2.6811632352942003
chr1	65728900	65729900	2.0708971913923238
chr1	65729000	65730000	2.549040274218125
chr1	65729100	65730100	2.8706959220133546
chr1	65729200	65730200	2.5553687301365016
chr1	65729300	65730300	2.313265635285417
chr1	65729400	65730400	2.858011166538741
chr1	65729500	65730500	2.9435562201472742
chr1	65729600	65730600	2.7355020862039567
chr1	65729700	65730700	2.6135467976231856
chr1	65729800	65730800	2.618404852032848
chr1	65729900	65730900	2.662198826367593
chr1	65731600	65732600	-0.29998794077689034
chr1	65731700	65732700	-0.4253534119098969
chr1	65731800	65732800	-0.027420170705643118
chr1	65731900	65732900	-0.4820902611321412
chr1	65732000	65733000	0.016906577029665228
chr1	65732800	65733800	1.7546800374977043
chr1	65732900	65733900	2.2569809456297683
chr1	65733000	65734000	1.8548861010504387
chr1	65733100	65734100	1.4338010945173325
chr1	65733200	65734200	1.5322712078972305
chr1	65733300	65734300	0.9962478345258448
chr1	65733400	65734400	0.7637001156284596
chr1	65733500	65734500	0.7890891507844011
chr1	65733600	65734600	1.0463398470608751
chr1	65733700	65734700	1.0736201242895191
chr1	65733800	65734800	1.046239508623799
chr1	65733900	65734900	1.2767814457811084
chr1	65734000	65735000	1.3858923190695578
chr1	65734100	65735100	1.0684563536014686
chr1	65734200	65735200	1.2331891244891309
chr1	65734300	65735300	1.5940655980930019
chr1	65734400	65735400	1.5391495514479967
chr1	65734500	65735500	1.6031289482933562
chr1	65734600	65735600	0.8725983497245263
chr1	65734700	65735700	0.8707575839754886
chr1	65734800	65735800	1.314973549946051
chr1	65734900	65735900	0.4658825093273002
chr1	65735000	65736000	0.34704599860599405
chr1	65735100	65736100	0.8051434901392868
chr1	65735200	65736200	0.3932132648848035
chr1	65735300	65736300	-0.04572775589611937
chr1	65735400	65736400	-0.1816053590542041
chr1	65735500	65736500	-0.381619610586599
chr1	65735600	65736600	0.1908594759250676
chr1	65735700	65736700	-0.870375843551635
chr1	65735800	65736800	-1.9314861265327856
chr1	65735900	65736900	-0.3262866501538741
chr1	65736000	65737000	-0.36933987242740823
chr1	65736100	65737100	-0.3292248004671172
chr1	65736200	65737200	0.11361281816597912
chr1	65736300	65737300	0.06288610400903277
chr1	65736400	65737400	-0.25170038416929114
chr1	65736500	65737500	-0.09636703647885554
chr1	65736600	65737600	0.27282019107153144
chr1	65736700	65737700	0.9126423910802844
chr1	65736800	65737800	1.2413467829925775
chr1	65736900	65737900	0.010642193874917298
chr1	65737000	65738000	-0.5055392855381408
chr1	65737100	65738100	-0.24484285909185924
chr1	65737200	65738200	-0.755529974974431
chr1	65737300	65738300	-0.918820942721554
chr1	65737400	65738400	-0.3507875375455144
chr1	65737500	65738500	-0.7721128150923285
chr1	65737600	65738600	-1.1565664245448979
chr1	65737700	65738700	-1.1900500684514308
chr1	65737800	65738800	-1.5152687460157803
chr1	65737900	65738900	-0.7202729284440778
chr1	65738000	65739000	-0.19036581659588236
chr1	65738100	65739100	-0.5163814850393734
chr1	65739900	65740900	-1.2140506876931136
chr1	65740000	65741000	-1.22256167492712
chr1	65740100	65741100	-2.0952865218565577
chr1	65740200	65741200	-1.0025481572692978
chr1	65740300	65741300	-0.4368786133048924
chr1	65740400	65741400	-0.03704094793932102
chr1	65741500	65742500	-0.2676090211980195
chr1	65741600	65742600	0.2956334135241613
chr1	65741700	65742700	-0.08592309953085146
chr1	65741800	65742800	-0.24645268688162605
chr1	65741900	65742900	0.21133802883151545
chr1	65742000	65743000	0.418431002346053
chr1	65742100	65743100	0.7209617429799241
chr1	65742200	65743200	0.7120709726649113
chr1	65742300	65743300	0.33400889698353825
chr1	65742400	65743400	0.6525173091303537
chr1	65742500	65743500	0.11490225429862234
chr1	65742600	65743600	-0.8452898061528746
chr1	65742700	65743700	-0.7807165747238337
chr1	65742800	65743800	-0.5106744691584424
chr1	65742900	65743900	-0.5559674226764452
chr1	65743000	65744000	-0.642725422701998
chr1	65743100	65744100	-1.5377294094069782
chr1	65743200	65744200	-1.123943502186214
chr1	65743300	65744300	-0.5949066441982668
chr1	65743400	65744400	-0.4881493148174975
chr1	65743500	65744500	-0.3070123829184145
chr1	65743600	65744600	0.08085490295076253
chr1	65743700	65744700	0.09870538356047702
chr1	65743800	65744800	-0.16314014014529699
chr1	65743900	65744900	-0.5147285892830789
chr1	65744000	65745000	-0.7726477365249075
chr1	65744100	65745100	0.5219018654117115
chr1	65744200	65745200	0.35071042083847503
chr1	65744300	65745300	-0.029224157878359806
chr1	65744400	65745400	-0.8350121640077496
chr1	65744500	65745500	-1.1172719148845334
chr1	65744600	65745600	-0.6598813740462343
chr1	65744700	65745700	-0.7840975303485501
chr1	65744800	65745800	-0.8063925207033807
chr1	65744900	65745900	-0.7265221610256997
chr1	65745000	65746000	-0.6825782661553896
chr1	65745100	65746100	-0.8801949306163805
chr1	65745200	65746200	-0.628130993148387
chr1	65745300	65746300	0.5662319611198808
chr1	65745400	65746400	1.4218369848615766
chr1	65745500	65746500	2.0127784510651274
chr1	65745600	65746600	0.9478697683881993
chr1	65745700	65746700	0.2679217611855421
chr1	65745800	65746800	-0.13564655010263654
chr1	65745900	65746900	-0.8891866935669012
chr1	65746000	65747000	-0.6296162089780745
chr1	65746100	65747100	-1.0152780486869597
chr1	65746200	65747200	-0.6921668767010917
chr1	65746300	65747300	-1.4531995217583804
chr1	65746400	65747400	-1.6221521935602476
chr1	65746500	65747500	-1.7070477133281372
chr1	65746600	65747600	-0.780622680835468
chr1	65746700	65747700	0.07877905778703732
chr1	65746800	65747800	0.4830747717959651
chr1	65746900	65747900	1.0313065610367502
chr1	65747000	65748000	1.3447064298189502
chr1	65747100	65748100	1.7867586424972706
chr1	65747200	65748200	1.1687514208787764
chr1	65747300	65748300	1.6723962153727272
chr1	65747400	65748400	1.927160933612992
chr1	65747500	65748500	1.8459091939194048
chr1	65747600	65748600	1.1772084243060117
chr1	65747700	65748700	1.1428249030982718
chr1	65747800	65748800	0.7673313134492165
chr1	65747900	65748900	1.0448907656076454
chr1	65748000	65749000	0.7772922245294728
chr1	65748100	65749100	0.8219280267609425
chr1	65748200	65749200	0.9968755525577204
chr1	65748300	65749300	0.034696075928689236
chr1	65748400	65749400	-0.6356898348613559
chr1	65748500	65749500	-1.27679416505528
chr1	65748600	65749600	-1.1526439673194728
chr1	65748700	65749700	-1.1180267572156293
chr1	65748800	65749800	-0.9629669466538221
chr1	65748900	65749900	-1.1796368777688542
chr1	65749000	65750000	-1.48168844190597
chr1	65749100	65750100	-1.9109900757428688
chr1	65750600	65751600	0.7604921929138234
chr1	65750700	65751700	0.3491310772510079
chr1	65750800	65751800	-0.030242702149519782
chr1	65750900	65751900	-0.2511640142669823
chr1	65751000	65752000	-0.15914301120885188
chr1	65751100	65752100	0.23543905231715626
chr1	65751200	65752200	0.3800825025030246
chr1	65751300	65752300	0.6805813817601357
chr1	65751400	65752400	0.4634121063060008
chr1	65751500	65752500	0.3510483271719189
chr1	65751600	65752600	-0.13131281450879564
chr1	65751700	65752700	0.10691518723650237
chr1	65751800	65752800	0.4157536034052801
chr1	65751900	65752900	0.3268066515214369
chr1	65752000	65753000	0.21443082268871902
chr1	65752100	65753100	-0.6990800073315211
chr1	65752200	65753200	-0.4795200756691031
chr1	65752300	65753300	-1.012580977074885
chr1	65752400	65753400	-0.3345198406424673
chr1	65752500	65753500	-0.08354660392887532
chr1	65752600	65753600	-0.02301666806363073
chr1	65752700	65753700	0.3497104776699237
chr1	65752800	65753800	0.4443457259176466
chr1	65752900	65753900	0.6745761886461836
chr1	65753000	65754000	1.1499606010375372
chr1	65753100	65754100	1.6446826607980252
chr1	65753200	65754200	1.1821756239670165
chr1	65753300	65754300	0.9450658748094559
chr1	65753400	65754400	0.9335669166871884
chr1	65753500	65754500	1.1418992101974414
chr1	65753600	65754600	0.9024637398620498
chr1	65753700	65754700	0.2414058383558221
chr1	65753800	65754800	0.5804348767573932
chr1	65753900	65754900	-0.0216324826496724
chr1	65754000	65755000	-0.3694797476949018
chr1	65754100	65755100	0.1957766451622836
chr1	65754200	65755200	0.2785844127637259
chr1	65754300	65755300	0.5538405072485996
chr1	65755400	65756400	1.1436656806863987
chr1	65755500	65756500	0.9600883088119856
chr1	65755600	65756600	0.9435792828166244
chr1	65755700	65756700	1.0992287525415252
chr1	65755800	65756800	1.3219279854017056
chr1	65755900	65756900	1.8764795334060973
chr1	65756000	65757000	1.4136342747564439
chr1	65756100	65757100	2.265743886843537
chr1	65756200	65757200	1.4637413789047744
chr1	65756300	65757300	1.253409385192653
chr1	65756400	65757400	2.1482733673727
chr1	65757500	65758500	0.7577730574152884
chr1	65757600	65758600	0.9630374704925716
chr1	65757700	65758700	1.752511407142907
chr1	65757800	65758800	2.024704158913824
chr1	65757900	65758900	2.466469694971458
chr1	65758000	65759000	2.1986725315185875
chr1	65758100	65759100	1.7231221097616705
chr1	65758200	65759200	2.333032767299316
chr1	65758300	65759300	2.4597519985552405
chr1	65758400	65759400	2.670971638865479
chr1	65758500	65759500	2.1545569560810653
chr1	65758600	65759600	1.9310179223291195
chr1	65758700	65759700	2.04992630086871
chr1	65758800	65759800	2.0471634730366666
chr1	65758900	65759900	1.3221981720363438
chr1	65759000	65760000	1.4956762987038095
chr1	65759100	65760100	1.1167114072783475
chr1	65759200	65760200	0.9295177895054986
chr1	65759300	65760300	1.1388603628990008
chr1	65759400	65760400	0.3553489937016999
chr1	65759500	65760500	0.4994894635586417
chr1	65759600	65760600	-0.02014132948078002
chr1	65759700	65760700	-0.2688023962186553
chr1	65759800	65760800	-0.5117619174952452
chr1	65759900	65760900	-0.27014700437519423
chr1	65760000	65761000	-0.2633045515393402
chr1	65760100	65761100	0.1462998399655283
chr1	65760200	65761200	0.2321276829939499
chr1	65760300	65761300	0.29435226417881755
chr1	65760400	65761400	1.3519411666552434
chr1	65760500	65761500	0.9208626872135178
chr1	65760600	65761600	2.379555692084844
chr1	65760700	65761700	2.5387526488732512
chr1	65760800	65761800	2.8771805343130565
chr1	65760900	65761900	2.9151991190827102
chr1	65761000	65762000	2.6953218987399388
chr1	65761100	65762100	2.9013526606420537
chr1	65761200	65762200	2.314400905195757
chr1	65761300	65762300	1.8199923935730489
chr1	65761400	65762400	1.3451540531351576
chr1	65761500	65762500	1.4551094614307327
chr1	65761600	65762600	0.6278545121265903
chr1	65761700	65762700	0.3824235558133516
chr1	65761800	65762800	0.22355334596704265
chr1	65761900	65762900	0.8225498484306745
chr1	65762000	65763000	0.48897773925421295
chr1	65762100	65763100	0.4740634572384035
chr1	65762200	65763200	0.3020411409533817
chr1	65762300	65763300	0.3491678196491359
chr1	65762400	65763400	0.11273521108816224
chr1	65762500	65763500	0.03903513542290458
chr1	65762600	65763600	0.5952423953503567
chr1	65762700	65763700	0.4062426515938871
chr1	65762800	65763800	0.7883249023796538
chr1	65762900	65763900	0.2959128349343467
chr1	65763000	65764000	0.5548209331875553
chr1	65763100	65764100	0.3203694260257317
chr1	65763200	65764200	0.7643227737162903
chr1	65763300	65764300	0.8947400194832662
chr1	65763400	65764400	1.3074753727642168
chr1	65763500	65764500	1.285545680001776
chr1	65763600	65764600	0.2225929395565409
chr1	65763700	65764700	0.8035267098222894
chr1	65763800	65764800	0.4631110335501673
chr1	65763900	65764900	0.12922857158857998
chr1	65764000	65765000	0.3055027275517966
chr1	65764100	65765100	0.31211987091697513
chr1	65764200	65765200	0.2827628343049194
chr1	65764300	65765300	0.5899850377575752
chr1	65764400	65765400	0.15809828275692106
chr1	65764500	65765500	-0.7825916614667681
chr1	65764600	65765600	-0.1330789949925105
chr1	65764700	65765700	-0.479311032145166
chr1	65764800	65765800	-0.4563775624788352
chr1	65764900	65765900	-0.1930799876918652
chr1	65765000	65766000	-0.5562292390513807
chr1	65765100	65766100	-0.4752089227319945
chr1	65765200	65766200	-0.3503351605519989
chr1	65765300	65766300	-1.0212889473483278
chr1	65765400	65766400	-0.5562794203321948
chr1	65765500	65766500	0.837266328431758
chr1	65765600	65766600	0.2893314918198483
chr1	65765700	65766700	0.19489802750445853
chr1	65765800	65766800	-0.0001987032963709692
chr1	65765900	65766900	-0.06458110783222336
chr1	65766000	65767000	0.6447707544435157
chr1	65766100	65767100	0.6335532955102631
chr1	65766200	65767200	0.4685077874511968
chr1	65766300	65767300	1.145921040703301
chr1	65767400	65768400	0.2542370549989374
chr1	65767500	65768500	0.5913277370880636
chr1	65767600	65768600	0.7991242837550165
chr1	65767700	65768700	1.4373847566732367
chr1	65767800	65768800	1.1551545726200942
chr1	65767900	65768900	0.9257492680127488
chr1	65768000	65769000	0.513925982846567
chr1	65768100	65769100	0.4235277724537796
chr1	65768200	65769200	0.2516165758426635
chr1	65768300	65769300	0.5116666758262465
chr1	65768400	65769400	0.6020995296822778
chr1	65768500	65769500	0.5762849824208099
chr1	65768600	65769600	0.3104444354588057
chr1	65768700	65769700	0.07075460827492226
chr1	65768800	65769800	0.13324766054454834
chr1	65768900	65769900	0.6713206973819255
chr1	65769000	65770000	0.5431547275515428
chr1	65769100	65770100	0.6698443707538209
chr1	65769200	65770200	0.9214580371527432
chr1	65769300	65770300	1.1856790797194312
chr1	65769400	65770400	1.090241621463914
chr1	65769500	65770500	1.05869208116011
chr1	65769600	65770600	1.0795016914081663
chr1	65769700	65770700	0.7942764202611057
chr1	65769800	65770800	1.0678996584884033
chr1	65769900	65770900	0.4694544206480407
chr1	65770000	65771000	0.45528759718289075
chr1	65770100	65771100	0.8001148016452657
chr1	65770200	65771200	1.133005992075521
chr1	65770300	65771300	0.7314195354039698
chr1	65770400	65771400	1.116978895188092
chr1	65770500	65771500	1.0999529925877
chr1	65770600	65771600	1.1634915545341569
chr1	65770700	65771700	1.0876090947695458
chr1	65770800	65771800	0.4078785190806367
chr1	65770900	65771900	0.7860678788084091
chr1	65771000	65772000	1.1566005184804433
chr1	65771100	65772100	1.1955903486958508
chr1	65771200	65772200	0.6637141580146113
chr1	65771300	65772300	0.7961325880622168
chr1	65771400	65772400	0.13767127818512906
chr1	65771500	65772500	0.37881926438327257
chr1	65771600	65772600	0.039631682641014125
chr1	65771700	65772700	0.3047530388381256
chr1	65771800	65772800	0.7499627603647118
chr1	65771900	65772900	0.9498399631031952
chr1	65772000	65773000	0.7246469604553907
chr1	65772100	65773100	0.5475783742447708
chr1	65772200	65773200	1.075110972918371
chr1	65773200	65774200	0.3642127812197081
chr1	65773300	65774300	0.3459959509698421
chr1	65773400	65774400	0.21191076434598105
chr1	65774400	65775400	0.7385274593040821
chr1	65774500	65775500	0.6755320500369628
chr1	65774600	65775600	0.3054026258354271
chr1	65774700	65775700	0.5842949967630631
chr1	65775800	65776800	2.242232540289836
chr1	65775900	65776900	1.7554307875502542
chr1	65776000	65777000	1.518416939725929
chr1	65776100	65777100	0.8854243400721659
chr1	65776200	65777200	0.6847998762686974
chr1	65776300	65777300	0.6996114243918417
chr1	65776400	65777400	0.34394713289246925
chr1	65776500	65777500	-0.0472304458565448
chr1	65776600	65777600	-0.7145250659176876
chr1	65776700	65777700	-0.5106688111410712
chr1	65776800	65777800	-1.5184557421685634
chr1	65778900	65779900	-0.9293520120029328
chr1	65779000	65780000	-0.910361559794608
chr1	65779100	65780100	-0.6737257101312218
chr1	65779200	65780200	0.2099755916961427
chr1	65779300	65780300	0.7416694687172244
chr1	65779400	65780400	0.6620632961295503
chr1	65779500	65780500	0.518132896386531
chr1	65779600	65780600	0.6555645072743597
chr1	65779700	65780700	1.2793146804609905
chr1	65779800	65780800	1.288515771739598
chr1	65779900	65780900	1.566085042034117
chr1	65780000	65781000	1.5918800249098581
chr1	65780100	65781100	1.1231315432345501
chr1	65780200	65781200	0.9626340575885908
chr1	65783800	65784800	-0.6295764210228729
chr1	65783900	65784900	0.03727639285251885
chr1	65784000	65785000	-0.10693124199936313
chr1	65784100	65785100	-0.6680117449245446
chr1	65784200	65785200	-0.9717239285495431
chr1	65784300	65785300	-0.418401003805724
chr1	65784400	65785400	-0.5348044228705549
chr1	65784500	65785500	-0.22993185667517346
chr1	65784600	65785600	-0.34295303224929313
chr1	65784700	65785700	-0.5121993828145113
chr1	65784800	65785800	0.4930108195595539
chr1	65784900	65785900	-0.03690002940665748
chr1	65785000	65786000	0.05901600364495865
chr1	65785100	65786100	0.9486744872867848
chr1	65785200	65786200	0.7099749588727116
chr1	65785300	65786300	0.3794974579314457
chr1	65785400	65786400	0.3105454568750508
chr1	65785500	65786500	0.6044965249973508
chr1	65785600	65786600	0.4480528528302528
chr1	65785700	65786700	0.558517478189843
chr1	65785800	65786800	0.4823491418810164
chr1	65785900	65786900	0.5314336790919525
chr1	65786000	65787000	0.6192200511432137
chr1	65786100	65787100	0.07249867342300682
chr1	65786200	65787200	0.3853449322532607
chr1	65786300	65787300	0.124746646265306
chr1	65786400	65787400	0.3628902115800542
chr1	65786500	65787500	-0.09693563276355634
chr1	65786600	65787600	-0.16906912874393787
chr1	65786700	65787700	-0.15709226900166165
chr1	65786800	65787800	-0.3495201574271456
chr1	65786900	65787900	-0.3003634273621059
chr1	65787000	65788000	-0.5482021080061361
chr1	65787100	65788100	-0.5494669670984411
chr1	65787200	65788200	-0.7481270459943697
chr1	65787300	65788300	-0.4708488170271988
chr1	65787400	65788400	-0.3997897418830161
chr1	65787500	65788500	-0.6023173767588393
chr1	65787600	65788600	-0.4806215745426938
chr1	65787700	65788700	-0.14278489441890074
chr1	65787800	65788800	0.16248158182936873
chr1	65787900	65788900	-0.02038020476338873
chr1	65788000	65789000	-0.36604902678497375
chr1	65788100	65789100	0.2842201214061832
chr1	65788200	65789200	0.4467248831128123
chr1	65788300	65789300	0.4805052172826113
chr1	65788400	65789400	0.9150349266818224
chr1	65788500	65789500	1.3113215596101786
chr1	65788800	65789800	1.4448325147509489
chr1	65788900	65789900	1.6252534276161472
chr1	65789000	65790000	2.381334491284479
chr1	65789100	65790100	1.7952948977187893
chr1	65789200	65790200	1.5617059779415243
chr1	65789300	65790300	1.5292027943780169
chr1	65789400	65790400	1.1754436617913853
chr1	65789500	65790500	1.6278548362934215
chr1	65789600	65790600	1.8152078892579409
chr1	65789700	65790700	0.9493511927102548
chr1	65789800	65790800	1.3627898024998262
chr1	65789900	65790900	1.207827533716996
chr1	65790000	65791000	1.085414412723358
chr1	65790100	65791100	1.3766159992054667
chr1	65790200	65791200	1.381390449243525
chr1	65790300	65791300	1.5200969444127337
chr1	65790400	65791400	1.277946936411466
chr1	65790500	65791500	0.3304098080424732
chr1	65790600	65791600	0.024879507715365567
chr1	65790700	65791700	0.4949585676625359
chr1	65790800	65791800	0.047668513676650766
chr1	65790900	65791900	0.2522580575380681
chr1	65791000	65792000	0.743417274485799
chr1	65791100	65792100	0.4692495885837575
chr1	65791200	65792200	0.6189044875727829
chr1	65791300	65792300	0.4524361866894269
chr1	65791400	65792400	0.12787958085164036
chr1	65791500	65792500	0.6713665961584657
chr1	65791600	65792600	0.7114381221366946
chr1	65791700	65792700	0.3342116805852737
chr1	65791800	65792800	0.8169477003148392
chr1	65791900	65792900	0.5210802193467723
chr1	65792000	65793000	0.5655728993239115
chr1	65792100	65793100	0.867638340111896
chr1	65792200	65793200	0.9165750801178528
chr1	65792300	65793300	0.690636801042328
chr1	65792400	65793400	1.1582090796140558
chr1	65792500	65793500	0.2346191931332668
chr1	65792600	65793600	0.3866377458595977
chr1	65792700	65793700	1.0092582497365148
chr1	65792800	65793800	1.5481588807857134
chr1	65792900	65793900	0.9272932283376032
chr1	65793000	65794000	0.14889488336529727
chr1	65793100	65794100	-0.03427267861057032
chr1	65793200	65794200	-0.2466225283520797
chr1	65793300	65794300	0.11326717565946795
chr1	65793400	65794400	0.05935680393641701
chr1	65793500	65794500	1.0013530365729135
chr1	65793600	65794600	1.1955498269142697
chr1	65793700	65794700	1.041095819486725
chr1	65793800	65794800	0.38959162930220376
chr1	65793900	65794900	0.7032388970547699
chr1	65794000	65795000	0.6412485428039045
chr1	65794100	65795100	0.6931187132924524
chr1	65794200	65795200	0.789509959426909
chr1	65794300	65795300	0.4845058057600229
chr1	65794400	65795400	0.5688157930669043
chr1	65794500	65795500	0.33628348375895595
chr1	65794600	65795600	0.2571016676977878
chr1	65794700	65795700	-0.019426757986188724
chr1	65797000	65798000	0.557418721009545
chr1	65797100	65798100	0.7545020210258988
chr1	65797200	65798200	0.623318536869165
chr1	65798300	65799300	2.33131474009429
chr1	65798400	65799400	2.6570995665733435
chr1	65798500	65799500	2.35768755888854
chr1	65798600	65799600	1.9122899504409645
chr1	65798700	65799700	2.0770086305841784
chr1	65798800	65799800	1.8197766613035533
chr1	65798900	65799900	1.6082710564924243
chr1	65799000	65800000	1.1422549879404886
chr1	65799100	65800100	1.6794228409100975
chr1	65799200	65800200	1.1792407810217174
chr1	65799300	65800300	1.1383418005078492
chr1	65799400	65800400	0.9755940881943882
chr1	65799500	65800500	1.334951973127498
chr1	65799600	65800600	1.3774539151415073
chr1	65799700	65800700	1.1727374494231173
chr1	65799800	65800800	0.954213807808206
chr1	65799900	65800900	1.465145279760811
chr1	65800000	65801000	2.043772622272916
chr1	65800100	65801100	2.183664885936682
chr1	65800200	65801200	1.9165346787705384
chr1	65800300	65801300	2.4141568087436243
chr1	65800400	65801400	2.2612259915915995
chr1	65800500	65801500	2.2388434644886392
chr1	65800600	65801600	2.889190613319503
chr1	65800700	65801700	3.3058287570974603
chr1	65800800	65801800	3.7001194669068562
chr1	65800900	65801900	3.679805148658575
chr1	65801000	65802000	3.6837178909237043
chr1	65801100	65802100	3.3527254580903016
chr1	65801200	65802200	3.4591126714312166
chr1	65801300	65802300	2.8754805382269897
chr1	65801400	65802400	2.8665511322407204
chr1	65801500	65802500	2.0676343504513617
chr1	65801600	65802600	1.5962598064555047
chr1	65801700	65802700	1.2797229555886882
chr1	65801800	65802800	1.0744347088482944
chr1	65801900	65802900	0.461480440626041
chr1	65802000	65803000	0.1790408355881454
chr1	65802100	65803100	-0.4151129219875588
chr1	65802200	65803200	-0.7271848609987479
chr1	65802300	65803300	-0.4100902476631649
chr1	65802400	65803400	-0.31003326996228364
chr1	65802500	65803500	0.3283785483297873
chr1	65802600	65803600	0.4931413146403061
chr1	65802700	65803700	0.15133656735517778
chr1	65802800	65803800	-0.622471112587334
chr1	65802900	65803900	-0.616553768008698
chr1	65803000	65804000	-0.15695165158367944
chr1	65803100	65804100	-0.3630818610986914
chr1	65803200	65804200	0.7977565153929542
chr1	65803300	65804300	0.3408381391369783
chr1	65803400	65804400	0.3334310700371193
chr1	65803500	65804500	0.2334830069115112
chr1	65803600	65804600	-0.023534412098730258
chr1	65803700	65804700	0.10029197461906243
chr1	65803800	65804800	1.0101449185863831
chr1	65803900	65804900	1.1789997090321294
chr1	65804000	65805000	0.5372743916436318
chr1	65804500	65805500	1.62472463434716
chr1	65804600	65805600	1.6579195534360882
chr1	65804700	65805700	1.6114870632521148
chr1	65804800	65805800	1.6989109180458841
chr1	65804900	65805900	1.389588584478545
chr1	65805000	65806000	1.1043946044795607
chr1	65805100	65806100	1.0285340189795027
chr1	65805200	65806200	1.293001455234511
chr1	65805300	65806300	1.7627728646455991
chr1	65805400	65806400	1.1911699111262681
chr1	65805500	65806500	0.9909385449513886
chr1	65805600	65806600	0.6325852430115142
chr1	65805700	65806700	0.9360372582374922
chr1	65805800	65806800	1.0970902173472812
chr1	65805900	65806900	1.0063261381358823
chr1	65806000	65807000	1.6571657878214094
chr1	65806100	65807100	1.81616750201582
chr1	65806200	65807200	1.846084054792817
chr1	65806300	65807300	1.691050650770442
chr1	65806400	65807400	1.8530680989351795
chr1	65806500	65807500	2.1427310838047298
chr1	65806600	65807600	2.716231622609398
chr1	65806700	65807700	2.890695256780299
chr1	65806800	65807800	2.887175375617898
chr1	65806900	65807900	3.2842886649895178
chr1	65807000	65808000	3.076814440894976
chr1	65807100	65808100	3.1426771974917136
chr1	65807200	65808200	2.697482043967917
chr1	65807300	65808300	2.542397962087241
chr1	65807400	65808400	2.2862525739619977
chr1	65807500	65808500	1.9505278479297887
chr1	65807600	65808600	1.5268939579780367
chr1	65807700	65808700	1.1316923254603175
chr1	65807800	65808800	0.8941272563920577
chr1	65807900	65808900	1.135545385334887
chr1	65808000	65809000	0.7603233157419533
chr1	65808100	65809100	0.3008355719555683
chr1	65808200	65809200	0.6185389891894708
chr1	65808300	65809300	0.7393562577389151
chr1	65809400	65810400	1.529883028439294
chr1	65809500	65810500	1.1983979319830254
chr1	65809600	65810600	0.8852056819992711
chr1	65809700	65810700	1.1858032196071773
chr1	65809800	65810800	1.4338636096617898
chr1	65809900	65810900	0.8916464634300476
chr1	65810000	65811000	1.5166573782596706
chr1	65810100	65811100	1.633775320647288
chr1	65810200	65811200	0.8863696386076872
chr1	65810300	65811300	1.3782695383551111
chr1	65810400	65811400	1.4308305571378828
chr1	65810500	65811500	1.8638944684294525
chr1	65810600	65811600	2.1562852261894148
chr1	65810700	65811700	2.2222444547262685
chr1	65810800	65811800	1.964497757247656
chr1	65810900	65811900	2.128237018607481
chr1	65811000	65812000	1.746760125238647
chr1	65811100	65812100	2.4565368494004964
chr1	65811200	65812200	3.5063052813268665
chr1	65811300	65812300	3.6148001463293284
chr1	65811400	65812400	3.69924622422134
chr1	65811500	65812500	3.2098131108807864
chr1	65811600	65812600	3.1517072768174774
chr1	65811700	65812700	3.2484713894357986
chr1	65811800	65812800	3.2316328784170123
chr1	65811900	65812900	3.6744075872576456
chr1	65812000	65813000	3.927498646516579
chr1	65812100	65813100	3.3030437693116808
chr1	65812200	65813200	2.8498474310953257
chr1	65812300	65813300	2.7911549424623616
chr1	65812400	65813400	3.170846262883228
chr1	65812500	65813500	3.0159978898452127
chr1	65812600	65813600	2.928089252464798
chr1	65812700	65813700	2.855623462021299
chr1	65812800	65813800	2.7116513802152884
chr1	65813900	65814900	1.0184053996341154
chr1	65814000	65815000	1.6108024627656046
chr1	65814100	65815100	1.6692882478545317
chr1	65815300	65816300	0.09524899504847632
chr1	65815400	65816400	0.3212788924045206
chr1	65815500	65816500	1.0248085435137375
chr1	65815600	65816600	1.6916480205089872
chr1	65815700	65816700	1.4576162853358858
chr1	65815800	65816800	1.353215260757478
chr1	65816300	65817300	2.34568199014
chr1	65816400	65817400	2.1175066030764205
chr1	65816500	65817500	1.3258676961453548
chr1	65816600	65817600	0.9384814169302306
chr1	65816700	65817700	1.2586835593572734
chr1	65816800	65817800	1.8875000331247032
chr1	65816900	65817900	2.134723834269856
chr1	65817000	65818000	1.8894460450297679
chr1	65817100	65818100	1.8540080606505656
chr1	65817200	65818200	1.9988502557564547
chr1	65817300	65818300	2.1838693974350987
chr1	65817400	65818400	1.6916910703035704
chr1	65817500	65818500	1.7584818951986392
chr1	65817600	65818600	1.772564519766152
chr1	65817700	65818700	2.0112378743346557
chr1	65817800	65818800	1.4959218378803325
chr1	65817900	65818900	1.0939433932476363
chr1	65818000	65819000	0.8545536103760841
chr1	65818100	65819100	0.41089062751728495
chr1	65818200	65819200	0.6971158565550697
chr1	65818300	65819300	0.8095360504600698
chr1	65818400	65819400	1.4058967525460733
chr1	65818500	65819500	1.6892304479144793
chr1	65818600	65819600	1.4332383274811415
chr1	65818800	65819800	0.999957376033812
chr1	65818900	65819900	0.469023373802625
chr1	65819000	65820000	0.7133676494057417
chr1	65819300	65820300	0.5425487333947119
chr1	65819600	65820600	1.2143906174149606
chr1	65819700	65820700	2.106410240978497
chr1	65819800	65820800	1.699293815298459
chr1	65819900	65820900	2.0823297289381757
chr1	65820000	65821000	1.311390816588905
chr1	65820100	65821100	1.5657797868641659
chr1	65820200	65821200	0.9502586575980448
chr1	65820300	65821300	1.0360474160034097
chr1	65820400	65821400	1.3424572510109158
chr1	65820500	65821500	1.1492533399328977
chr1	65820600	65821600	0.6121041897471153
chr1	65820700	65821700	-0.031219327449836007
chr1	65820800	65821800	-0.03507531408293687
chr1	65820900	65821900	-0.10742591421073908
chr1	65821000	65822000	0.6884524887392903
chr1	65821100	65822100	0.4019243347494643
chr1	65821200	65822200	0.9337863644755424
chr1	65821300	65822300	1.280200256572038
chr1	65821400	65822400	1.004308310007806
chr1	65821500	65822500	0.5327537670170003
chr1	65821600	65822600	0.5829594333579675
chr1	65821700	65822700	0.9949603365389741
chr1	65821800	65822800	0.8768423277118372
chr1	65821900	65822900	0.930879484332376
chr1	65822000	65823000	0.793701104744241
chr1	65822100	65823100	0.9104077930594964
chr1	65822200	65823200	0.8642825995822785
chr1	65822300	65823300	0.361672549372448
chr1	65822400	65823400	0.7085752628857473
chr1	65822500	65823500	1.55521757901512
chr1	65822600	65823600	0.6881411795397115
chr1	65822700	65823700	0.2488397929497008
chr1	65822800	65823800	1.0650637220088766
chr1	65822900	65823900	1.0836559260960614
chr1	65823000	65824000	1.3314255322596573
chr1	65823100	65824100	0.8022969346127937
chr1	65823200	65824200	0.4857887156141404
chr1	65823300	65824300	0.2882023098273813
chr1	65823400	65824400	-0.01075573770287658
chr1	65823500	65824500	0.1268819584182201
chr1	65823600	65824600	1.2288835597289296
chr1	65823700	65824700	1.2687126704677487
chr1	65823800	65824800	1.1995974493929862
chr1	65823900	65824900	1.2561170317220396
chr1	65824000	65825000	1.073177523599474
chr1	65824100	65825100	1.2454789105620272
chr1	65824200	65825200	1.298994088858176
chr1	65824300	65825300	1.5820399555543134
chr1	65824400	65825400	1.6778854666664584
chr1	65824500	65825500	1.8715255021307096
chr1	65824600	65825600	0.9632441911977504
chr1	65824700	65825700	1.130017242372449
chr1	65824800	65825800	0.9996910467187404
chr1	65824900	65825900	1.1366602755567654
chr1	65825000	65826000	1.017425647994676
chr1	65825100	65826100	0.91520714586657
chr1	65825200	65826200	0.6513323377300346
chr1	65825300	65826300	0.4143395909143722
chr1	65825400	65826400	0.5734297245993071
chr1	65825500	65826500	0.1101804983422664
chr1	65825600	65826600	0.14041076755290258
chr1	65825700	65826700	-0.6324464061867883
chr1	65825800	65826800	-0.5589761526772381
chr1	65825900	65826900	-1.0450669251766558
chr1	65826000	65827000	-0.7919234610505451
chr1	65826100	65827100	-0.9964082853057716
chr1	65826200	65827200	-0.3177280360093123
chr1	65826300	65827300	-0.498525810037029
chr1	65826400	65827400	-0.5395632844256041
chr1	65826500	65827500	-0.1072322881834822
chr1	65826600	65827600	0.10865306423750506
chr1	65826700	65827700	0.3357866721239296
chr1	65826800	65827800	0.3448976606691138
chr1	65826900	65827900	0.8016003214149573
chr1	65827000	65828000	0.5633917204977835
chr1	65827100	65828100	1.1977832528120018
chr1	65828200	65829200	0.5433315310090832
chr1	65828300	65829300	-0.13323423532919826
chr1	65828400	65829400	-1.1914439303338555
chr1	65828500	65829500	-1.1306071437379546
chr1	65828600	65829600	-0.32719161857794976
chr1	65828700	65829700	-0.5191824025474829
chr1	65828800	65829800	-0.593765633045688
chr1	65828900	65829900	-0.3354235297949731
chr1	65829000	65830000	-0.5261913762745213
chr1	65829100	65830100	-0.4710326445370403
chr1	65829200	65830200	-0.3513956045852406
chr1	65829300	65830300	-0.18116621197523525
chr1	65829400	65830400	0.03754825885495283
chr1	65829500	65830500	0.2464824746627825
chr1	65829600	65830600	0.2591224541933101
chr1	65829700	65830700	0.3923962824271792
chr1	65829800	65830800	0.5591687948234724
chr1	65829900	65830900	0.8309585481866959
chr1	65830000	65831000	0.8472588793917074
chr1	65830100	65831100	0.9209863898379556
chr1	65830200	65831200	0.14367027660298934
chr1	65830300	65831300	0.3932833493857065
chr1	65830400	65831400	0.7675386187802415
chr1	65830500	65831500	0.669280713167345
chr1	65830600	65831600	0.2816066322947282
chr1	65830700	65831700	0.2776194982221077
chr1	65830800	65831800	0.22019723091044752
chr1	65830900	65831900	-0.031172160825400405
chr1	65831000	65832000	0.16486024530909021
chr1	65831100	65832100	0.2407554408564658
chr1	65831200	65832200	0.67147260496308
chr1	65831300	65832300	0.2975239865303853
chr1	65831400	65832400	0.0970672522298106
chr1	65831500	65832500	0.3702757391650965
chr1	65831600	65832600	1.1214452774852997
chr1	65831700	65832700	1.4003390542070049
chr1	65831800	65832800	1.4112103606486015
chr1	65831900	65832900	0.5768788335000479
chr1	65832000	65833000	0.35364219847592526
chr1	65832100	65833100	0.03476659667547431
chr1	65832200	65833200	0.19762172171743045
chr1	65832300	65833300	1.2803063527616174
chr1	65832400	65833400	1.1709955029748478
chr1	65832500	65833500	0.8222679703571195
chr1	65832600	65833600	0.8659257639073888
chr1	65832700	65833700	0.6619177471370743
chr1	65832800	65833800	0.0561816987528328
chr1	65832900	65833900	0.4053232730576461
chr1	65833000	65834000	0.560054328786281
chr1	65833100	65834100	0.9425936063922246
chr1	65833200	65834200	1.0736125325487045
chr1	65833300	65834300	0.6514929343897305
chr1	65833400	65834400	0.9970611752276559
chr1	65833500	65834500	0.4967527845866359
chr1	65833600	65834600	0.6700899226009474
chr1	65833700	65834700	0.3300107188172768
chr1	65833800	65834800	0.5369244548080285
chr1	65833900	65834900	1.1719991078482366
chr1	65834000	65835000	0.7227898497069609
chr1	65834100	65835100	0.892806802482376
chr1	65834200	65835200	0.6816679022157467
chr1	65834300	65835300	0.07990931726629052
chr1	65834400	65835400	0.2518137215858575
chr1	65834500	65835500	0.8720494726574242
chr1	65834600	65835600	0.7946566960672413
chr1	65834700	65835700	1.4577448740261596
chr1	65834800	65835800	1.942412696811869
chr1	65834900	65835900	1.8964892476793849
chr1	65835000	65836000	2.7831888780478273
chr1	65835100	65836100	2.485981559538492
chr1	65835200	65836200	2.8025573454521773
chr1	65835300	65836300	3.1447021983502537
chr1	65835400	65836400	3.061475132575547
chr1	65835500	65836500	3.505964370728164
chr1	65835600	65836600	2.986200630408259
chr1	65835700	65836700	2.6816360289100376
chr1	65835800	65836800	2.3198640923034546
chr1	65835900	65836900	2.220842214500379
chr1	65836000	65837000	1.898353497881436
chr1	65836100	65837100	1.919472254322184
chr1	65836200	65837200	1.7459974065274677
chr1	65836300	65837300	1.4247908859504306
chr1	65836400	65837400	1.9799811236705849
chr1	65836500	65837500	0.929642680093644
chr1	65836600	65837600	1.2082290761997256
chr1	65836700	65837700	1.0663100242384551
chr1	65836800	65837800	1.6593676447035914
chr1	65836900	65837900	1.556691433008554
chr1	65837000	65838000	1.2405542052151821
chr1	65837100	65838100	0.7033843049502729
chr1	65837200	65838200	0.8062789650568594
chr1	65837300	65838300	0.6289731326802859
chr1	65837400	65838400	-0.3391750042891689
chr1	65837500	65838500	0.6216989654980374
chr1	65837600	65838600	0.9709356016456469
chr1	65837700	65838700	1.116871298977835
chr1	65837800	65838800	0.8949341355912169
chr1	65837900	65838900	1.1103385209533516
chr1	65838000	65839000	0.8374911340205099
chr1	65838100	65839100	0.4811691820199036
chr1	65838200	65839200	0.3399869727464403
chr1	65838300	65839300	1.1068452383601752
chr1	65838400	65839400	1.1916899987884872
chr1	65838500	65839500	0.8757796177214402
chr1	65838600	65839600	0.4133655915130591
chr1	65838700	65839700	0.2864741799768275
chr1	65838800	65839800	0.0871977708633088
chr1	65838900	65839900	-0.06864707858785953
chr1	65839000	65840000	0.16865301233647803
chr1	65839100	65840100	-0.026544277804817308
chr1	65839200	65840200	0.23409907015851955
chr1	65839300	65840300	0.13133759012915555
chr1	65839400	65840400	0.5961183343420571
chr1	65839500	65840500	0.6686274610693158
chr1	65839600	65840600	0.6073337386083983
chr1	65839700	65840700	0.8605267169072461
chr1	65839800	65840800	1.0308912531305732
chr1	65839900	65840900	1.0786037698433508
chr1	65840000	65841000	1.3778868492967575
chr1	65840100	65841100	2.476107414207096
chr1	65840200	65841200	2.126594073634643
chr1	65840300	65841300	1.5650352379182542
chr1	65840400	65841400	1.353238274674271
chr1	65840500	65841500	1.1013717818118025
chr1	65840600	65841600	1.0169951882712187
chr1	65840700	65841700	0.7066767220228437
chr1	65840800	65841800	0.8311871348661087
chr1	65840900	65841900	0.5809753141659825
chr1	65841000	65842000	0.9406282132887891
chr1	65841100	65842100	0.05023087950965414
chr1	65841200	65842200	-0.11132921102621364
chr1	65841300	65842300	0.044215188393204666
chr1	65841400	65842400	-0.0011257591784311768
chr1	65841500	65842500	0.04401090075279365
chr1	65841600	65842600	0.20572531665694185
chr1	65841700	65842700	0.32167852530741997
chr1	65841800	65842800	0.3295465339603943
chr1	65841900	65842900	0.2954404048938018
chr1	65842000	65843000	0.5980555303102073
chr1	65842100	65843100	1.3970389937261931
chr1	65842200	65843200	1.9351766752394
chr1	65842300	65843300	2.7968856846592827
chr1	65842400	65843400	2.7975456424185245
chr1	65842500	65843500	2.488467446829286
chr1	65842600	65843600	2.48059056019456
chr1	65842700	65843700	2.5389933682578136
chr1	65842800	65843800	2.096712203576029
chr1	65842900	65843900	2.2927578211798094
chr1	65843000	65844000	1.5010169222929288
chr1	65843100	65844100	1.1083041836968792
chr1	65843200	65844200	1.0581777030449155
chr1	65843300	65844300	0.13211676815487358
chr1	65843400	65844400	-0.8999185703961502
chr1	65843500	65844500	-0.5493803259232788
chr1	65843600	65844600	-0.2376186952378743
chr1	65843700	65844700	-0.9609937955786578
chr1	65843800	65844800	-1.2233739295710342
chr1	65843900	65844900	-0.9713216524583108
chr1	65844000	65845000	-0.4904677349946287
chr1	65844100	65845100	-0.4055404073966592
chr1	65844200	65845200	-0.6335801457531434
chr1	65844300	65845300	-0.5340814877849007
chr1	65844400	65845400	0.7134926058276723
chr1	65844500	65845500	1.2462731418654105
chr1	65844600	65845600	0.738035453736465
chr1	65844700	65845700	1.4339846791571274
chr1	65844800	65845800	1.6409938340567645
chr1	65844900	65845900	0.8631076264987859
chr1	65845000	65846000	-0.09995309938270423
chr1	65845100	65846100	0.3329754948989504
chr1	65845200	65846200	0.28969538057287475
chr1	65845300	65846300	0.8588871443895084
chr1	65845400	65846400	0.2704713453929091
chr1	65845500	65846500	-0.2489771340559015
chr1	65845600	65846600	0.1369255256890395
chr1	65845700	65846700	-0.3969225169106168
chr1	65845800	65846800	0.22970725703612266
chr1	65845900	65846900	0.7852504803489021
chr1	65846000	65847000	0.9917847431735453
chr1	65846100	65847100	0.4043187684935085
chr1	65846200	65847200	0.6680636092092557
chr1	65846300	65847300	0.1631659696434716
chr1	65846400	65847400	1.0305154485396169
chr1	65846500	65847500	0.6581957805086373
chr1	65846600	65847600	0.16518845627687725
chr1	65846700	65847700	0.7068814615327591
chr1	65846800	65847800	-0.4151464533430685
chr1	65846900	65847900	-0.44114894156313095
chr1	65847000	65848000	-0.2656168606338397
chr1	65847100	65848100	0.2561100924325311
chr1	65847200	65848200	0.7094920038222682
chr1	65847300	65848300	0.6298504551314275
chr1	65847400	65848400	0.002219254701977636
chr1	65847500	65848500	0.44443416083830056
chr1	65847600	65848600	0.4047560179035935
chr1	65847700	65848700	0.19148091718655166
chr1	65847800	65848800	0.907823371924
chr1	65847900	65848900	0.4007626409288281
chr1	65848000	65849000	0.33256808669162313
chr1	65848100	65849100	0.09991477502779887
chr1	65848200	65849200	-0.7746604356400473
chr1	65848300	65849300	-0.5888498180933657
chr1	65848400	65849400	-0.3564863890493053
chr1	65848500	65849500	-0.9429759745213994
chr1	65848600	65849600	-0.8136371906847352
chr1	65848700	65849700	-0.9036163763142658
chr1	65848800	65849800	-1.25805448665915
chr1	65848900	65849900	-0.7417923805448814
chr1	65849000	65850000	-0.1905334270323073
chr1	65849100	65850100	-0.6457170066241398
chr1	65850200	65851200	0.8721932865892619
chr1	65850300	65851300	1.278112118321585
chr1	65850400	65851400	1.3533175966098816
chr1	65850500	65851500	1.6207013252484792
chr1	65850600	65851600	1.963791549211389
chr1	65850700	65851700	1.8359000250633168
chr1	65850800	65851800	1.353821064045313
chr1	65850900	65851900	1.2674089243139084
chr1	65851000	65852000	0.8947448355636062
chr1	65851100	65852100	1.2652111597632
chr1	65851200	65852200	1.197577730258956
chr1	65851300	65852300	0.6635850809165745
chr1	65851400	65852400	0.26913049542049144
chr1	65851500	65852500	0.9096729946633788
chr1	65851600	65852600	0.6553301615705378
chr1	65851700	65852700	0.4945036209453429
chr1	65851800	65852800	0.6840353037969392
chr1	65851900	65852900	0.8643972032436251
chr1	65852000	65853000	1.0965931584777044
chr1	65852100	65853100	1.3007236682581051
chr1	65852200	65853200	1.2627031052431446
chr1	65852300	65853300	1.1302240866293125
chr1	65852400	65853400	1.1670622255042398
chr1	65852500	65853500	0.2864606825200703
chr1	65852600	65853600	-0.31022166461750483
chr1	65853600	65854600	0.4627093865646448
chr1	65853700	65854700	0.07867394184846785
chr1	65853800	65854800	-0.4722506774447372
chr1	65853900	65854900	-0.4681125765065936
chr1	65854000	65855000	-0.8822456842480525
chr1	65854100	65855100	-0.3438976635842368
chr1	65854200	65855200	-0.002404270197619121
chr1	65854300	65855300	-0.5560030750905993
chr1	65854400	65855400	-0.2708512909561936
chr1	65854500	65855500	0.15293869915713845
chr1	65854600	65855600	0.9888767319673588
chr1	65854700	65855700	1.163546136861283
chr1	65854800	65855800	1.6569722045111863
chr1	65854900	65855900	1.4472555433371472
chr1	65855000	65856000	0.6819821592591329
chr1	65855100	65856100	0.5599021482362689
chr1	65855200	65856200	-0.08582471575184786
chr1	65855300	65856300	0.5790594853607673
chr1	65855400	65856400	0.1881825820629187
chr1	65855500	65856500	0.22630880528554376
chr1	65855600	65856600	-0.23206309577100884
chr1	65855700	65856700	-0.3737884999168423
chr1	65855800	65856800	-0.4997209326720303
chr1	65855900	65856900	-0.6446575483293319
chr1	65856000	65857000	-0.3542167901677987
chr1	65856100	65857100	-0.4469320155928872
chr1	65856200	65857200	0.1199968998730064
chr1	65856300	65857300	-0.2530396851746818
chr1	65856400	65857400	0.4852196915785958
chr1	65856500	65857500	0.04946526504481085
chr1	65856600	65857600	0.5958112645945037
chr1	65856700	65857700	0.5780411482012949
chr1	65856800	65857800	0.14643269635804895
chr1	65856900	65857900	0.977133466979001
chr1	65857000	65858000	1.2570957058558723
chr1	65857100	65858100	1.4879679580288436
chr1	65857200	65858200	1.5742127562931751
chr1	65857300	65858300	2.0362131736069577
chr1	65857400	65858400	1.5661762221174529
chr1	65858000	65859000	1.088392163556842
chr1	65858100	65859100	0.7311415357792717
chr1	65858200	65859200	0.6147956773913881
chr1	65858300	65859300	0.3296685249288084
chr1	65858400	65859400	0.7381936459718489
chr1	65858500	65859500	0.7865459514629575
chr1	65858600	65859600	0.58446381107317
chr1	65858700	65859700	0.8663018213154883
chr1	65858800	65859800	0.9419421751349232
chr1	65858900	65859900	1.433457590832884
chr1	65859000	65860000	1.40356758367567
chr1	65859100	65860100	1.5128321666534543
chr1	65859200	65860200	1.4296232868091785
chr1	65859300	65860300	1.3706300959734348
chr1	65859400	65860400	1.3570225315941555
chr1	65859500	65860500	1.315216580730408
chr1	65859600	65860600	1.5876274976792484
chr1	65859700	65860700	1.3419103030843147
chr1	65859800	65860800	1.2766042735244152
chr1	65859900	65860900	0.865301797910324
chr1	65860000	65861000	1.0944261529836605
chr1	65863100	65864100	1.4661298339232227
chr1	65863200	65864200	1.1172790537161224
chr1	65863300	65864300	1.524097443394903
chr1	65863400	65864400	1.5696710128150035
chr1	65863500	65864500	0.9096833235546566
chr1	65863600	65864600	0.8372803511008416
chr1	65863700	65864700	0.9049650463854716
chr1	65863800	65864800	0.42061731217121456
chr1	65863900	65864900	0.34550673135056936
chr1	65864000	65865000	0.23059293794700755
chr1	65864100	65865100	0.24564145682695016
chr1	65864200	65865200	0.6226664294216722
chr1	65864300	65865300	1.1288162593858284
chr1	65864400	65865400	1.5521108590654404
chr1	65864500	65865500	1.545473250770135
chr1	65864600	65865600	1.8872461907399365
chr1	65864700	65865700	1.891253129511817
chr1	65864800	65865800	2.3908071699902247
chr1	65864900	65865900	2.236693928052627
chr1	65865000	65866000	2.1385428435941947
chr1	65865100	65866100	2.5180689453056964
chr1	65865200	65866200	2.312444338785628
chr1	65865300	65866300	1.5660564122044949
chr1	65865400	65866400	1.2247665419663547
chr1	65865500	65866500	1.0860684073138005
chr1	65865600	65866600	0.7707316334364072
chr1	65865700	65866700	0.7344861548294938
chr1	65865800	65866800	0.31104084488276595
chr1	65865900	65866900	-0.285571403308318
chr1	65866000	65867000	-0.03995048909035964
chr1	65866100	65867100	-1.13852371288457
chr1	65866200	65867200	-1.7699092000464318
chr1	65866300	65867300	-1.8505479938811282
chr1	65866400	65867400	-1.2776138929553142
chr1	65866500	65867500	-0.8750516725455944
chr1	65866600	65867600	-0.4986967697314648
chr1	65866700	65867700	-0.3345060803491486
chr1	65866800	65867800	-0.2657315495501531
chr1	65866900	65867900	0.06267577314317127
chr1	65867000	65868000	0.10213000483848997
chr1	65867100	65868100	0.5076879376028172
chr1	65867200	65868200	1.2881868852820628
chr1	65867300	65868300	1.647860316343311
chr1	65867400	65868400	1.5097649842185834
chr1	65867500	65868500	1.3182166851139672
chr1	65867600	65868600	0.9782183954089236
chr1	65867700	65868700	0.06397868914170053
chr1	65867800	65868800	0.6084110439725968
chr1	65867900	65868900	0.8379668323360236
chr1	65868000	65869000	0.5786523791334457
chr1	65868100	65869100	0.8070416816667838
chr1	65868200	65869200	0.7534289484757484
chr1	65868300	65869300	0.5491289169790797
chr1	65868400	65869400	-0.20584214530786726
chr1	65868500	65869500	0.005972415144094529
chr1	65868600	65869600	-0.19423066026628166
chr1	65868700	65869700	0.7295369839563784
chr1	65868800	65869800	0.4960548886223922
chr1	65868900	65869900	-0.210151531858752
chr1	65869000	65870000	0.4360532695797249
chr1	65869100	65870100	-0.29229045397389264
chr1	65869200	65870200	-0.4232825979244602
chr1	65869300	65870300	-0.023751227548854843
chr1	65869400	65870400	-0.07108808525202208
chr1	65869500	65870500	-0.6310088521073604
chr1	65869600	65870600	-0.13882426812507248
chr1	65869700	65870700	0.17514716812465445
chr1	65869800	65870800	0.0997559772865307
chr1	65869900	65870900	0.9461892244869096
chr1	65870000	65871000	0.3300051307255454
chr1	65870100	65871100	0.8804335921763292
chr1	65870200	65871200	0.5894414542060394
chr1	65870300	65871300	0.2520428195286505
chr1	65870400	65871400	0.7768480783264489
chr1	65870500	65871500	1.2831494623490072
chr1	65870600	65871600	1.073694571544574
chr1	65870700	65871700	0.4534801448719597
chr1	65870800	65871800	0.012554894849125694
chr1	65870900	65871900	-0.2046210437722566
chr1	65871000	65872000	0.3738817186803512
chr1	65871100	65872100	0.6291539660081363
chr1	65871200	65872200	0.5206988239087957
chr1	65871300	65872300	0.3483185077792293
chr1	65871400	65872400	0.2432148932721746
chr1	65871500	65872500	0.3045710535752375
chr1	65871600	65872600	-0.18284211487532329
chr1	65871700	65872700	-0.3983340106685489
chr1	65871800	65872800	0.3717831375561688
chr1	65871900	65872900	0.1836183004285084
chr1	65872000	65873000	-1.1117754258110188
chr1	65872100	65873100	-1.3161318529795694
chr1	65872200	65873200	-0.7849912178040729
chr1	65872300	65873300	-0.3371412923879621
chr1	65872400	65873400	-0.3414621825793577
chr1	65872500	65873500	-0.7844036218465332
chr1	65872600	65873600	-0.7628881552760847
chr1	65872700	65873700	-0.5652130867875879
chr1	65872800	65873800	-1.1966287563973343
chr1	65872900	65873900	-0.9559510713395176
chr1	65873000	65874000	-0.1027125812003555
chr1	65873100	65874100	-0.17195472789450167
chr1	65873400	65874400	-0.8448937811990064
chr1	65873500	65874500	-0.7386048518747448
chr1	65875500	65876500	-3.304455626628537
chr1	65875600	65876600	-3.0401702167602243
chr1	65875700	65876700	-3.1841649591817283
chr1	65875800	65876800	-3.1735448395297605
chr1	65875900	65876900	-3.351471130713376
chr1	65876000	65877000	-2.6379517095646956
chr1	65876100	65877100	-2.362327017212792
chr1	65876200	65877200	-2.0999959087301305
chr1	65876300	65877300	-1.7684774457170849
chr1	65876400	65877400	-1.4117447849869036
chr1	65876500	65877500	-1.1098452732936084
chr1	65876600	65877600	-1.2947069991791924
chr1	65876700	65877700	-1.0009980897532929
chr1	65876800	65877800	-1.0824935912767664
chr1	65876900	65877900	-0.859086027206499
chr1	65877000	65878000	-0.7952735303041547
chr1	65877100	65878100	-1.122768076499761
chr1	65877200	65878200	-1.0728372925854055
chr1	65877300	65878300	-1.3332075505713985
chr1	65877400	65878400	-1.5873879340176953
chr1	65877500	65878500	-1.5649714463787936
chr1	65877600	65878600	-1.1484010676054799
chr1	65877700	65878700	-1.5012875982026792
chr1	65877800	65878800	-1.1496820116724615
chr1	65877900	65878900	-0.8488059780915601
chr1	65878000	65879000	-1.0904288182818271
chr1	65878100	65879100	-0.7258447130607408
chr1	65878200	65879200	-0.8350389402408643
chr1	65878300	65879300	-0.8351655918164714
chr1	65878400	65879400	-0.7665557614592151
chr1	65878500	65879500	-1.0289779327009083
chr1	65878600	65879600	-1.4202104625375522
chr1	65878700	65879700	-0.8975026617353151
chr1	65878800	65879800	-1.0606668702554052
chr1	65878900	65879900	-1.2074543218294225
chr1	65879000	65880000	-1.1618784760503
chr1	65879100	65880100	-1.2867348526739075
chr1	65879200	65880200	-0.3857955581953217
chr1	65879300	65880300	-0.15516957254233424
chr1	65879400	65880400	0.0023580928540299947
chr1	65879500	65880500	0.8045882639744316
chr1	65879600	65880600	1.5551502612624406
chr1	65879700	65880700	1.5373083474019067
chr1	65879800	65880800	2.0009722437494766
chr1	65879900	65880900	1.8721989683575264
chr1	65880000	65881000	2.4149618897695633
chr1	65880100	65881100	3.0394190576472355
chr1	65880200	65881200	2.177641672468855
chr1	65880300	65881300	2.657790303021337
chr1	65880400	65881400	2.5501655951089504
chr1	65880500	65881500	1.8844278658138447
chr1	65880600	65881600	1.0165162188947992
chr1	65880700	65881700	0.7293968825183367
chr1	65880800	65881800	0.1873485490562284
chr1	65880900	65881900	0.1483127249982731
chr1	65881000	65882000	-1.0578676151648634
chr1	65881100	65882100	-1.2331410674027543
chr1	65881200	65882200	-0.5072642462396112
chr1	65881300	65882300	-0.5951307316299115
chr1	65881400	65882400	-0.7189219412801021
chr1	65881500	65882500	-0.4894982125291778
chr1	65881600	65882600	-0.10212518989403613
chr1	65881700	65882700	0.0840389504612778
chr1	65881800	65882800	0.18183893251152505
chr1	65881900	65882900	0.17583473982489473
chr1	65882000	65883000	0.8674385036417579
chr1	65882100	65883100	-0.26681526363933666
chr1	65882200	65883200	-1.4222584143166634
chr1	65882300	65883300	-2.351256877125976
chr1	65882400	65883400	-2.3857694850335958
chr1	65882500	65883500	-2.402949517632355
chr1	65882600	65883600	-3.0787162572043054
chr1	65882700	65883700	-3.348177443152132
chr1	65882800	65883800	-3.0773242990826795
chr1	65882900	65883900	-3.4516732770799603
chr1	65883000	65884000	-3.1917949487412924
chr1	65883100	65884100	-3.275240958175727
chr1	65883200	65884200	-3.3045651206355946
chr1	65883300	65884300	-3.86529773448085
chr1	65883400	65884400	-4.524062516468772
chr1	65883500	65884500	-5.425478527319338
chr1	65883600	65884600	-4.887673064490606
chr1	65883700	65884700	-5.114526396626274
chr1	65883800	65884800	-5.825162326273918
chr1	65883900	65884900	-6.310536287374232
chr1	65884000	65885000	-6.874729994044041
chr1	65884100	65885100	-6.901074546883748
chr1	65884200	65885200	-7.095748164987949
chr1	65884300	65885300	-5.900475482969629
chr1	65884400	65885400	-5.098971184149686
chr1	65884500	65885500	-4.2796821399875915
chr1	65884600	65885600	-4.498532307236825
chr1	65884700	65885700	-3.986243610289184
chr1	65884800	65885800	-3.5043376450272543
chr1	65884900	65885900	-2.420521086949236
chr1	65885000	65886000	-2.266649554042835
chr1	65885100	65886100	-1.4589944841460374
chr1	65885200	65886200	-1.1060930345598001
chr1	65885300	65886300	-2.046395468273904
chr1	65885400	65886400	-1.6315726081953803
chr1	65885500	65886500	-1.4208383579026531
chr1	65885600	65886600	-1.6525615041123982
chr1	65885700	65886700	-2.0559803424535024
chr1	65885800	65886800	-1.5307891022837616
chr1	65885900	65886900	-1.9013406781367457
chr1	65886000	65887000	-2.0178163579154886
chr1	65886100	65887100	-2.149808259225744
chr1	65886200	65887200	-1.1895136176821248
chr1	65887500	65888500	1.5143337271093182
chr1	65887600	65888600	1.1444129262796985
chr1	65887700	65888700	1.5713228394490224
chr1	65887800	65888800	1.3402127732243747
chr1	65887900	65888900	1.4375794818412344
chr1	65888000	65889000	1.0553775658255868
chr1	65888100	65889100	1.2401540130316762
chr1	65888200	65889200	1.5439568934789754
chr1	65888300	65889300	1.1187900767478371
chr1	65888400	65889400	1.00232638075297
chr1	65888500	65889500	0.4961047468970803
chr1	65888600	65889600	0.5464362679998408
chr1	65888700	65889700	-0.4309924014032324
chr1	65888800	65889800	-0.2268365404612868
chr1	65888900	65889900	-0.5885603437066106
chr1	65889000	65890000	0.19391717119846916
chr1	65889100	65890100	0.03978762573977593
chr1	65889200	65890200	-0.15343965451337374
chr1	65889300	65890300	-0.13037012711728074
chr1	65889400	65890400	-0.40421453038456107
chr1	65889500	65890500	-0.09652004229303852
chr1	65889600	65890600	0.31566618960268483
chr1	65889700	65890700	0.3680027393102036
chr1	65889800	65890800	0.7134470093577213
chr1	65889900	65890900	1.5343776091906014
chr1	65890000	65891000	1.165193947553638
chr1	65890100	65891100	1.1103336437518236
chr1	65890200	65891200	0.6603090810647039
chr1	65890300	65891300	0.5834451693306151
chr1	65890400	65891400	1.0695671775097233
chr1	65890500	65891500	0.42474134973069577
chr1	65890600	65891600	0.1505204710552053
chr1	65890700	65891700	0.6451615138473406
chr1	65890800	65891800	0.08191853084393852
chr1	65890900	65891900	-0.5223647697448067
chr1	65891000	65892000	-0.9507756049327173
chr1	65891100	65892100	-1.3249085288125595
chr1	65891200	65892200	-0.9992672421922054
chr1	65891300	65892300	-0.38657958327737385
chr1	65891400	65892400	-0.8700161111391412
chr1	65891500	65892500	-0.6820239543431422
chr1	65891600	65892600	-0.7288800127344732
chr1	65891700	65892700	-0.4732238851246858
chr1	65891800	65892800	-0.14982983621293175
chr1	65891900	65892900	-0.5095494056836117
chr1	65892000	65893000	-0.44203489697742854
chr1	65892100	65893100	-0.2323725604131616
chr1	65892200	65893200	-0.1464145306659054
chr1	65892300	65893300	-0.3807106191969353
chr1	65892400	65893400	-0.22227041889304167
chr1	65892500	65893500	-0.08189426583022788
chr1	65892600	65893600	-0.11466592630273185
chr1	65892700	65893700	-0.5409147621152584
chr1	65892800	65893800	-0.8745645751834882
chr1	65892900	65893900	-0.15042908755511514
chr1	65893000	65894000	-0.3058738239504589
chr1	65893100	65894100	-0.3798614111691416
chr1	65893200	65894200	-0.5081817396649894
chr1	65893300	65894300	-0.9532234207430764
chr1	65893400	65894400	-0.9238810139173046
chr1	65893500	65894500	-1.4827744342491962
chr1	65893600	65894600	-1.0102015209827095
chr1	65893700	65894700	-0.6718667793905277
chr1	65893800	65894800	-0.43442906643924506
chr1	65893900	65894900	-0.8384170662095773
chr1	65894000	65895000	-0.41539719027190125
chr1	65894100	65895100	0.2192189583527559
chr1	65894200	65895200	0.2497782248164265
chr1	65894300	65895300	0.6629863614712739
chr1	65894400	65895400	0.7736649142020029
chr1	65894500	65895500	1.7411047482331112
chr1	65895600	65896600	0.2756922306747017
chr1	65895700	65896700	0.5013744421560552
chr1	65895800	65896800	0.06405329180761306
chr1	65895900	65896900	0.08464470792113565
chr1	65896000	65897000	-0.2819811089236835
chr1	65896100	65897100	0.3409968984631536
chr1	65896200	65897200	-0.31242360953721576
chr1	65896300	65897300	-0.6105091062110193
chr1	65896400	65897400	-1.3861812371651576
chr1	65896500	65897500	-0.8496792243941514
chr1	65896600	65897600	-2.1817007032918903
chr1	65896700	65897700	-2.40184858454469
chr1	65896800	65897800	-2.0075616956045725
chr1	65896900	65897900	-1.4616235112413467
chr1	65897000	65898000	-1.1757091183724704
chr1	65897100	65898100	-1.7786667856449605
chr1	65897200	65898200	-0.9814147763213388
chr1	65897300	65898300	-0.5262966060740266
chr1	65897400	65898400	0.007601522136561428
chr1	65898600	65899600	-0.22028678718179748
chr1	65898700	65899700	0.2414452026326009
chr1	65898800	65899800	0.5373363433930072
chr1	65898900	65899900	0.4706783681568437
chr1	65899000	65900000	0.37561228357663906
chr1	65899100	65900100	0.944828215642586
chr1	65899200	65900200	0.9996700766121716
chr1	65899300	65900300	1.4372432591852358
chr1	65899400	65900400	1.5699251849003597
chr1	65899500	65900500	1.3771370587750968
chr1	65899600	65900600	1.1553670167370227
chr1	65899700	65900700	0.7686805672463266
chr1	65899800	65900800	0.4142929829559036
chr1	65899900	65900900	0.2863335500664901
chr1	65900000	65901000	0.16860588851234956
chr1	65900300	65901300	-1.2244730114182425
chr1	65900400	65901400	-1.931349097672771
chr1	65900500	65901500	-1.7536776972326775
chr1	65900600	65901600	-1.4233008369463618
chr1	65900700	65901700	-1.3233109114538568
chr1	65900800	65901800	-0.9404145984063679
chr1	65900900	65901900	-0.4445476898162321
chr1	65901000	65902000	-0.16734574797791565
chr1	65901100	65902100	0.1978956849786961
chr1	65901200	65902200	-0.05783212626383261
chr1	65901300	65902300	0.2199583727021428
chr1	65901400	65902400	-0.0506180277820001
chr1	65901500	65902500	0.19760244351432368
chr1	65901600	65902600	-0.5107350029517277
chr1	65901700	65902700	-0.3154869449721902
chr1	65901800	65902800	-0.568979706826947
chr1	65901900	65902900	-1.0186812878706273
chr1	65902000	65903000	-1.2755915391475101
chr1	65902100	65903100	-1.248263680984402
chr1	65902200	65903200	-1.0053427807711666
chr1	65902300	65903300	-0.9409695845059496
chr1	65902400	65903400	-0.22151073518026626
chr1	65902500	65903500	0.3736180765571102
chr1	65902600	65903600	0.9931996016954652
chr1	65902700	65903700	1.0923986363828546
chr1	65902800	65903800	1.4047305215149777
chr1	65902900	65903900	1.4801767778133312
chr1	65903000	65904000	1.6357337749693397
chr1	65903100	65904100	1.4472036686457368
chr1	65903200	65904200	1.3371981474525434
chr1	65903300	65904300	1.2992412259235375
chr1	65903400	65904400	0.8238439239187896
chr1	65903500	65904500	-0.033363827343796004
chr1	65903600	65904600	0.3863676660878987
chr1	65903700	65904700	-0.0072888132768687205
chr1	65903800	65904800	0.1563714064385977
chr1	65903900	65904900	-0.8570400295912949
chr1	65904000	65905000	-0.7415521176236851
chr1	65904100	65905100	-0.34628917144180554
chr1	65904200	65905200	-0.0895339789305272
chr1	65904300	65905300	-0.06024825024611787
chr1	65904400	65905400	-0.09112575588777763
chr1	65904500	65905500	0.15051729208760614
chr1	65904600	65905600	-0.2082499308155869
chr1	65904700	65905700	-0.4285823921943315
chr1	65904800	65905800	-0.7285157653604882
chr1	65904900	65905900	0.4607575107060285
chr1	65905000	65906000	1.0210930553394766
chr1	65905100	65906100	0.8253497263693984
chr1	65905200	65906200	0.7674340168791834
chr1	65905300	65906300	0.5695779518795471
chr1	65905400	65906400	0.2975057995974552
chr1	65905500	65906500	0.4511683366401145
chr1	65905600	65906600	0.4665874580979607
chr1	65905700	65906700	-0.024495567909130427
chr1	65905800	65906800	-0.1870190432847569
chr1	65905900	65906900	-0.11208361481054503
chr1	65906000	65907000	-0.2435132119240596
chr1	65906100	65907100	-0.5639683946747679
chr1	65906200	65907200	-0.5175919905927073
chr1	65906300	65907300	-0.5738898351310404
chr1	65906400	65907400	-0.12577024926152774
chr1	65906500	65907500	0.07027966201819476
chr1	65906600	65907600	-0.14202815700499585
chr1	65906700	65907700	0.5145695557369739
chr1	65906800	65907800	0.5439559586834105
chr1	65906900	65907900	0.17841294954834994
chr1	65907000	65908000	0.019401752721285446
chr1	65907100	65908100	0.26285619274822425
chr1	65907200	65908200	0.38793893932872536
chr1	65907300	65908300	0.6165538365746478
chr1	65907400	65908400	0.4216252500536563
chr1	65907500	65908500	0.13290400461982
chr1	65907600	65908600	-0.2880521234995801
chr1	65907700	65908700	0.011730969865937413
chr1	65907800	65908800	0.2718222437092089
chr1	65907900	65908900	0.6871967648757699
chr1	65908000	65909000	0.4316461722598386
chr1	65908100	65909100	0.7180732317852059
chr1	65908200	65909200	0.9152874180830324
chr1	65908300	65909300	0.9306966206758168
chr1	65908400	65909400	1.313016308899394
chr1	65908500	65909500	1.427860087166206
chr1	65908600	65909600	1.8001443482722637
chr1	65908700	65909700	1.906565288600351
chr1	65908800	65909800	1.7025745230682112
chr1	65908900	65909900	1.4642976630069442
chr1	65909000	65910000	1.65870047622057
chr1	65909100	65910100	0.9417168548307217
chr1	65909200	65910200	1.036646706359009
chr1	65909300	65910300	0.8750127295373304
chr1	65909400	65910400	0.7693928162320833
chr1	65909500	65910500	0.9076288109386887
chr1	65909600	65910600	0.13855149333859287
chr1	65909700	65910700	-0.14218156830451292
chr1	65909800	65910800	0.3732504101758883
chr1	65909900	65910900	0.1920199074060729
chr1	65910000	65911000	-0.4325978856528603
chr1	65910100	65911100	-0.11138784440753123
chr1	65910200	65911200	-0.22907384696930425
chr1	65910300	65911300	-0.10440407135306322
chr1	65910400	65911400	-0.2656743926211864
chr1	65910500	65911500	-1.292862124775732
chr1	65910600	65911600	-0.7828147689741206
chr1	65910700	65911700	-0.8109594181925507
chr1	65910800	65911800	-1.420540404027086
chr1	65910900	65911900	-1.4039701044051474
chr1	65911000	65912000	-0.8855274481566583
chr1	65911100	65912100	-0.033061268434229615
chr1	65911200	65912200	0.09713121951106256
chr1	65911300	65912300	-0.02228288263304189
chr1	65911400	65912400	-0.060347568657132415
chr1	65911500	65912500	0.8260670012674945
chr1	65911600	65912600	1.3088714859488475
chr1	65911700	65912700	1.2997468870098805
chr1	65911800	65912800	1.7206238075727391
chr1	65911900	65912900	1.9928302600905472
chr1	65912000	65913000	1.5979419698114277
chr1	65912100	65913100	1.005196266816287
chr1	65912200	65913200	0.8630018530026672
chr1	65912300	65913300	1.6065966553188376
chr1	65912400	65913400	2.1197022500156866
chr1	65912500	65913500	2.0549427200695547
chr1	65912600	65913600	1.7061423513340603
chr1	65912700	65913700	1.9225987580236432
chr1	65912800	65913800	1.8409584604021911
chr1	65912900	65913900	2.219780644516608
chr1	65913000	65914000	2.2992269424280734
chr1	65913100	65914100	1.3862568153439063
chr1	65913200	65914200	1.7856906587409511
chr1	65913300	65914300	1.08724150271842
chr1	65913400	65914400	0.5829885064680441
chr1	65913500	65914500	0.4503547703486993
chr1	65914600	65915600	1.8958632278609435
chr1	65914700	65915700	2.4117001893804435
chr1	65914800	65915800	2.3716044890432326
chr1	65914900	65915900	2.1279539174291764
chr1	65915000	65916000	2.3116148833696752
chr1	65915100	65916100	2.2444358794303034
chr1	65915200	65916200	2.8146836661027086
chr1	65915300	65916300	2.626086864304124
chr1	65915400	65916400	2.2080286168983725
chr1	65915500	65916500	2.1529054539687387
chr1	65915600	65916600	2.1324553419001098
chr1	65915700	65916700	1.8483789055408664
chr1	65915800	65916800	1.9182871301955595
chr1	65915900	65916900	2.1330903117338025
chr1	65916000	65917000	2.172092681820569
chr1	65916100	65917100	2.2586258890960798
chr1	65916200	65917200	1.4196986813208914
chr1	65916300	65917300	1.6726659697092658
chr1	65916400	65917400	1.991260630630106
chr1	65916500	65917500	1.672585091926454
chr1	65916600	65917600	1.5029887076118986
chr1	65916700	65917700	1.4287437287156672
chr1	65916800	65917800	1.1575186896838523
chr1	65916900	65917900	1.1920021479157534
chr1	65917000	65918000	1.4733606786885518
chr1	65917100	65918100	0.9773990828374844
chr1	65917200	65918200	1.2043497334803146
chr1	65917300	65918300	1.1167076604968835
chr1	65917400	65918400	0.9239520725466844
chr1	65917500	65918500	1.6337904779093817
chr1	65917600	65918600	2.0197658346046765
chr1	65917700	65918700	2.351644091264214
chr1	65917800	65918800	3.2585321243849834
chr1	65917900	65918900	3.1253434855608417
chr1	65918000	65919000	2.50421828728088
chr1	65918100	65919100	2.695386500328336
chr1	65918200	65919200	2.0316097248062066
chr1	65918300	65919300	1.650664069049969
chr1	65918400	65919400	1.1925852182852437
chr1	65918500	65919500	1.285132226641916
chr1	65918600	65919600	1.2939083179084758
chr1	65918700	65919700	0.9005786550503595
chr1	65918800	65919800	-0.0984563134118186
chr1	65918900	65919900	-0.28495608822013885
chr1	65919000	65920000	-0.2586819131859432
chr1	65919100	65920100	-0.5092339991739555
chr1	65919200	65920200	0.7079094568988589
chr1	65919300	65920300	1.1749526533439243
chr1	65919400	65920400	1.5872302432356915
chr1	65919500	65920500	1.0725156409476493
chr1	65919600	65920600	1.2164414897341598
chr1	65919700	65920700	1.586119457860632
chr1	65919800	65920800	1.7004978966008937
chr1	65919900	65920900	1.8574008527217731
chr1	65921100	65922100	0.5883620631866529
chr1	65921200	65922200	0.8802070853429159
chr1	65921300	65922300	1.2192041379764451
chr1	65921400	65922400	1.3734204791640487
chr1	65921500	65922500	0.9201871457869876
chr1	65921600	65922600	0.9772461809148512
chr1	65921700	65922700	0.5983399333623235
chr1	65921800	65922800	0.6507339191399045
chr1	65921900	65922900	1.3172882610204195
chr1	65922000	65923000	0.6168054658356589
chr1	65922100	65923100	0.1383634161262976
chr1	65922200	65923200	-0.026214386926001088
chr1	65922300	65923300	-0.2244288976698273
chr1	65922400	65923400	-0.19778055128693373
chr1	65922500	65923500	0.08583413787998574
chr1	65922600	65923600	-0.004614523969516536
chr1	65922700	65923700	0.4742353084751301
chr1	65922800	65923800	0.2452092898185177
chr1	65922900	65923900	0.1200516774597381
chr1	65923000	65924000	0.5755286398890375
chr1	65924100	65925100	0.2038773028098808
chr1	65924200	65925200	-0.0880501642859679
chr1	65924300	65925300	-0.4342821341450562
chr1	65924400	65925400	-1.2325282868855187
chr1	65924500	65925500	-1.499245328360415
chr1	65924600	65925600	-0.98845632712985
chr1	65924700	65925700	-1.480114820858556
chr1	65924800	65925800	-1.1335001392507065
chr1	65924900	65925900	-0.7190006287720201
chr1	65925000	65926000	-0.5210148983064068
chr1	65925100	65926100	-0.4035130914616361
chr1	65925200	65926200	-0.39555784306597225
chr1	65925300	65926300	-0.09907204835619757
chr1	65925400	65926400	0.3548803438626104
chr1	65925500	65926500	0.4017858415225736
chr1	65925600	65926600	0.09321461255413192
chr1	65925700	65926700	0.07046313037640277
chr1	65925800	65926800	0.3387086972220976
chr1	65925900	65926900	-0.13177936643283952
chr1	65926000	65927000	0.10664751073714553
chr1	65926100	65927100	-0.23372841562567576
chr1	65927400	65928400	0.18336695656292687
chr1	65927500	65928500	0.03689375797850341
chr1	65927600	65928600	-0.020056425966082914
chr1	65927700	65928700	0.07519319888075156
chr1	65927800	65928800	0.4018347202491016
chr1	65927900	65928900	0.3649898016148404
chr1	65928000	65929000	0.7005787433843244
chr1	65928100	65929100	0.30539809258459955
chr1	65928200	65929200	0.3098525681327766
chr1	65928300	65929300	0.6312782016416371
chr1	65928400	65929400	0.2691353237092531
chr1	65928500	65929500	-0.048745909568697884
chr1	65928600	65929600	-0.1764758640597066
chr1	65928700	65929700	-0.24565557868430155
chr1	65928800	65929800	-0.5796917277796452
chr1	65928900	65929900	-0.7898626632947977
chr1	65929000	65930000	-1.4837605017703288
chr1	65929100	65930100	-1.3406869309850218
chr1	65929200	65930200	-1.0120164094387822
chr1	65929300	65930300	-1.6516525315557296
chr1	65929400	65930400	-0.6958896472853212
chr1	65929500	65930500	-0.7500374102735231
chr1	65929600	65930600	-0.6579684714718493
chr1	65929700	65930700	-0.5157159356132868
chr1	65929800	65930800	-0.6390335923087815
chr1	65929900	65930900	-0.3194829124517373
chr1	65930000	65931000	-0.14138494502547955
chr1	65930100	65931100	-0.07949392268461136
chr1	65930200	65931200	-0.5875630785860315
chr1	65930300	65931300	-0.4459677473771629
chr1	65930400	65931400	-0.672854813611792
chr1	65930500	65931500	-0.8872695370171148
chr1	65930600	65931600	-0.679482718399117
chr1	65930700	65931700	-1.0646889700287747
chr1	65930800	65931800	-0.3925943568817097
chr1	65930900	65931900	-0.271053641763242
chr1	65931000	65932000	-0.8961264761291562
chr1	65931100	65932100	-0.3027587136882665
chr1	65931200	65932200	-0.4621824097174514
chr1	65931300	65932300	-0.3231909596087919
chr1	65931400	65932400	-0.9521925971909913
chr1	65931500	65932500	-0.2396766311255478
chr1	65931600	65932600	-1.3266446435992296
chr1	65931700	65932700	-1.2542703657095056
chr1	65931800	65932800	-1.6741153517772054
chr1	65931900	65932900	-1.668195095827543
chr1	65932000	65933000	-1.2851840858787562
chr1	65932100	65933100	-1.203862572642259
chr1	65932200	65933200	-1.278625364693643
chr1	65932300	65933300	-1.240466364575015
chr1	65932400	65933400	-1.3567303727471407
chr1	65932500	65933500	-1.3434156226062441
chr1	65932600	65933600	-0.8490069034862271
chr1	65932700	65933700	-0.5330947183129018
chr1	65932800	65933800	-0.9067991735525596
chr1	65932900	65933900	-1.1047830015030022
chr1	65933000	65934000	-0.6069800947060873
chr1	65933100	65934100	-1.0337935138581311
chr1	65933200	65934200	-0.8683500313394894
chr1	65933300	65934300	-1.0273843125948101
chr1	65933400	65934400	-0.4983480860302089
chr1	65933500	65934500	-0.25085345500453143
chr1	65933600	65934600	0.11819785515627565
chr1	65933700	65934700	0.11628269809734082
chr1	65933800	65934800	0.3876662145110428
chr1	65933900	65934900	0.18629792153550032
chr1	65934000	65935000	0.17050682921737034
chr1	65934100	65935100	0.10068093147719384
chr1	65934200	65935200	0.6476358538757885
chr1	65934300	65935300	0.9461592928238084
chr1	65934400	65935400	1.2805548656401733
chr1	65934500	65935500	1.2157887950380633
chr1	65934600	65935600	2.062740527935216
chr1	65934700	65935700	1.954291105308105
chr1	65934800	65935800	2.1765875476292442
chr1	65934900	65935900	2.750810182968852
chr1	65935000	65936000	2.449401184106202
chr1	65935100	65936100	2.720641418942485
chr1	65935200	65936200	2.610552449304907
chr1	65935300	65936300	2.07135483001095
chr1	65935400	65936400	1.6713604517060918
chr1	65935500	65936500	1.5541099626512542
chr1	65935600	65936600	0.7424017676702757
chr1	65935700	65936700	1.0474316588663708
chr1	65935800	65936800	1.347755228025271
chr1	65935900	65936900	0.7618884430091969
chr1	65936000	65937000	1.1412806744521624
chr1	65936100	65937100	0.5681579368596144
chr1	65936200	65937200	0.2341118153678708
chr1	65936300	65937300	0.2540468209119113
chr1	65936400	65937400	0.5440643374409296
chr1	65936500	65937500	0.08422748584028243
chr1	65936600	65937600	0.28343677437468623
chr1	65936700	65937700	0.1020623185102035
chr1	65936800	65937800	0.24581419955193115
chr1	65936900	65937900	-0.02119320626556701
chr1	65937000	65938000	-0.21156840681665565
chr1	65937100	65938100	0.04800805710217272
chr1	65937200	65938200	0.2490198918854071
chr1	65937300	65938300	0.6422240298393531
chr1	65937400	65938400	0.5499408213194827
chr1	65937500	65938500	0.7594725659126033
chr1	65937600	65938600	0.8015480712719931
chr1	65937700	65938700	0.6348368605781418
chr1	65937800	65938800	0.337702699938508
chr1	65937900	65938900	0.7361100734315909
chr1	65938000	65939000	0.7674136152917618
chr1	65938100	65939100	0.7994972945063759
chr1	65938200	65939200	0.7658455959935165
chr1	65938300	65939300	0.12607954255185508
chr1	65938400	65939400	0.4430372579060379
chr1	65938500	65939500	0.6847679873252738
chr1	65938600	65939600	1.081645409018222
chr1	65938700	65939700	1.4307486094221888
chr1	65938800	65939800	1.1339223149955635
chr1	65938900	65939900	1.4196492665177265
chr1	65939000	65940000	1.5199339300027288
chr1	65939100	65940100	1.5574733762212156
chr1	65939200	65940200	0.91389519332512
chr1	65939300	65940300	1.45872656686243
chr1	65939400	65940400	1.3002975407642314
chr1	65939500	65940500	1.329198419029445
chr1	65939600	65940600	1.0864920364701782
chr1	65939700	65940700	0.5217021713062152
chr1	65939800	65940800	-0.18355054568802232
chr1	65939900	65940900	-0.77843082233198
chr1	65940000	65941000	-1.228261133405766
chr1	65940100	65941100	-1.8301982801165124
chr1	65940200	65941200	-1.2393609006356747
chr1	65940300	65941300	-1.437457452227643
chr1	65940400	65941400	-1.5825736283389915
chr1	65940500	65941500	-1.6596831824700116
chr1	65940600	65941600	-2.0233171591521577
chr1	65940700	65941700	-1.6943522821620969
chr1	65940800	65941800	-1.030031900549558
chr1	65940900	65941900	-0.3961635492074173
chr1	65941000	65942000	-0.18746271723859695
chr1	65941100	65942100	0.8538656894477032
chr1	65941200	65942200	1.1414709076773917
chr1	65941300	65942300	1.223779421507949
chr1	65941400	65942400	1.234613954786579
chr1	65941500	65942500	1.3111650804932298
chr1	65941600	65942600	1.3537792081488833
chr1	65941700	65942700	1.440056405777305
chr1	65941800	65942800	1.418622899063884
chr1	65941900	65942900	1.2366010709455422
chr1	65942000	65943000	1.477802743858779
chr1	65942100	65943100	0.7512214110073144
chr1	65942200	65943200	0.30533261293671016
chr1	65942300	65943300	0.5823829367508007
chr1	65942400	65943400	0.5069510225045359
chr1	65942500	65943500	0.4216893049065005
chr1	65942600	65943600	1.2281656987303973
chr1	65942700	65943700	0.577478401379801
chr1	65942800	65943800	0.8781190970432388
chr1	65942900	65943900	0.6282637058276639
chr1	65943000	65944000	0.9765578442003329
chr1	65943100	65944100	1.086129000278657
chr1	65943200	65944200	1.4103437900746003
chr1	65943300	65944300	1.2532658194093893
chr1	65943400	65944400	1.6715548663311277
chr1	65943500	65944500	2.1435729960834378
chr1	65943600	65944600	1.7378099416563892
chr1	65943700	65944700	2.243225808165888
chr1	65943800	65944800	1.130049088490187
chr1	65943900	65944900	0.915300026883108
chr1	65944000	65945000	-0.3098651900855161
chr1	65944100	65945100	-0.20817645803820534
chr1	65944200	65945200	-0.9169880683275302
chr1	65944300	65945300	-0.34593013496039593
chr1	65944400	65945400	-0.5635119154431171
chr1	65944500	65945500	-0.7635393100184201
chr1	65944600	65945600	-1.6449220435187295
chr1	65944700	65945700	-1.827742570567539
chr1	65944800	65945800	-0.7224653192672928
chr1	65944900	65945900	-0.12451938910127824
chr1	65945000	65946000	0.9636846179431126
chr1	65945100	65946100	1.0959209795645315
chr1	65945200	65946200	1.3526898160334675
chr1	65945300	65946300	0.9107956309218692
chr1	65945400	65946400	0.8918784931537402
chr1	65945500	65946500	0.3023995922177793
chr1	65945600	65946600	0.9116912159607848
chr1	65945700	65946700	1.5517260603118812
chr1	65945800	65946800	0.8127165792195041
chr1	65945900	65946900	0.34392231653612154
chr1	65946000	65947000	0.4390161267914617
chr1	65946100	65947100	0.6325747501933641
chr1	65946200	65947200	0.9452987205805596
chr1	65946300	65947300	1.0187301731436786
chr1	65946400	65947400	1.1465505606672153
chr1	65946500	65947500	1.5590236290062196
chr1	65946600	65947600	1.5325302085678634
chr1	65946700	65947700	1.037510337763347
chr1	65946800	65947800	1.7376501802966742
chr1	65946900	65947900	1.9459750182079736
chr1	65947000	65948000	1.8542318111820957
chr1	65947100	65948100	1.7272418670078695
chr1	65947200	65948200	1.4399914076348186
chr1	65947300	65948300	1.1392756754350746
chr1	65947400	65948400	0.6240341569125066
chr1	65947500	65948500	-0.1710638406339131
chr1	65947600	65948600	0.7941749282898092
chr1	65947700	65948700	1.1890921720224992
chr1	65947800	65948800	1.0546022107498314
chr1	65947900	65948900	0.4612031158042686
chr1	65948000	65949000	0.2656888001416439
chr1	65948100	65949100	0.0019186975027483781
chr1	65948200	65949200	0.22335430652656926
chr1	65948300	65949300	0.5091080608919244
chr1	65948400	65949400	0.9572205766133718
chr1	65948500	65949500	1.4293921141194317
chr1	65948600	65949600	1.2160666380732772
chr1	65948700	65949700	0.8356257801300819
chr1	65948800	65949800	0.6172883389189779
chr1	65948900	65949900	1.489520157754992
chr1	65949000	65950000	1.3900905836162882
chr1	65949100	65950100	1.7241409021405705
chr1	65949200	65950200	1.707822401392864
chr1	65949300	65950300	1.8732526551063169
chr1	65949400	65950400	1.384740316222378
chr1	65949500	65950500	1.0430551495365972
chr1	65949600	65950600	0.918755000800034
chr1	65949700	65950700	1.2383792912512817
chr1	65949800	65950800	1.5972515518246952
chr1	65949900	65950900	0.8414549429668338
chr1	65950000	65951000	1.0659547815807993
chr1	65950100	65951100	1.3151567847856152
chr1	65950200	65951200	1.4110253842946832
chr1	65950300	65951300	1.4464817874521956
chr1	65950400	65951400	1.4993985088537578
chr1	65950500	65951500	1.2795887215837367
chr1	65950600	65951600	1.2814926444539527
chr1	65950700	65951700	1.5278949656886593
chr1	65950800	65951800	0.855909843318385
chr1	65950900	65951900	1.1239801230246602
chr1	65951000	65952000	0.9914243905981276
chr1	65951100	65952100	0.5571493524852197
chr1	65951200	65952200	0.8502881642534091
chr1	65951300	65952300	0.6373063323358048
chr1	65951400	65952400	0.7385659796603277
chr1	65951500	65952500	1.629132754424221
chr1	65951600	65952600	1.2204015752892727
chr1	65951700	65952700	0.956488515394278
chr1	65951800	65952800	1.3266540813750909
chr1	65951900	65952900	1.3054906207797925
chr1	65952000	65953000	1.3945399026365128
chr1	65952100	65953100	1.8703564085691728
chr1	65952200	65953200	1.5782538567398403
chr1	65952300	65953300	1.5263283841160178
chr1	65952400	65953400	1.2743971522526318
chr1	65952500	65953500	0.9491748969679964
chr1	65952600	65953600	1.1441756456063217
chr1	65952700	65953700	1.1888445339563354
chr1	65952800	65953800	1.2173029911631197
chr1	65952900	65953900	1.2771872169713787
chr1	65953000	65954000	1.0507458855649618
chr1	65953100	65954100	0.6914941217774017
chr1	65953200	65954200	0.8868143598542515
chr1	65953300	65954300	0.8472317447203238
chr1	65953400	65954400	1.131149282808503
chr1	65953500	65954500	1.1080270595356598
chr1	65953600	65954600	1.1214387693184718
chr1	65953700	65954700	1.0989889325054547
chr1	65953800	65954800	-0.0019849709906454237
chr1	65953900	65954900	-0.14053413373920642
chr1	65954000	65955000	-0.14594164904407858
chr1	65954100	65955100	0.1136795735742402
chr1	65954200	65955200	-0.7427668386298498
chr1	65954300	65955300	-1.3788377902500266
chr1	65954400	65955400	-1.231090962584808
chr1	65954500	65955500	-0.9966353551387
chr1	65954600	65955600	-1.0266015710192804
chr1	65954700	65955700	-1.883008045473477
chr1	65954800	65955800	-0.9542665710853646
chr1	65954900	65955900	-0.2684023115583611
chr1	65955000	65956000	0.09642949598698766
chr1	65955100	65956100	-0.3931201842008228
chr1	65955200	65956200	0.5911553768142211
chr1	65955300	65956300	0.8461404690072594
chr1	65955400	65956400	0.29364812038403765
chr1	65955500	65956500	0.6251119088985284
chr1	65955600	65956600	0.8884494242428431
chr1	65955700	65956700	2.3588008715029707
chr1	65955800	65956800	2.0268244082536606
chr1	65955900	65956900	1.6396385220206708
chr1	65956000	65957000	1.2843016760123442
chr1	65956100	65957100	1.8837184676753664
chr1	65956200	65957200	0.50748961150368
chr1	65956300	65957300	0.2261291840342365
chr1	65956400	65957400	0.0803469212715703
chr1	65956500	65957500	-0.5287464091894468
chr1	65956600	65957600	-0.8831519682465581
chr1	65956700	65957700	-1.8557771574235489
chr1	65956800	65957800	-1.2412019615231509
chr1	65956900	65957900	-1.4150221968491812
chr1	65957000	65958000	-1.016901716621637
chr1	65957100	65958100	-1.4022492975896417
chr1	65957200	65958200	-0.8069452946623896
chr1	65957300	65958300	-0.9345611920115104
chr1	65957400	65958400	-0.10292692557160284
chr1	65957500	65958500	-0.38065017006301854
chr1	65957600	65958600	-0.8777030237353192
chr1	65957700	65958700	-0.9144934485734008
chr1	65957800	65958800	-0.5789545098624289
chr1	65957900	65958900	-0.54893825759625
chr1	65958000	65959000	-1.0386916059526698
chr1	65958100	65959100	-1.3754176249642398
chr1	65958200	65959200	-1.1904411436564426
chr1	65958300	65959300	0.2045234419994997
chr1	65958400	65959400	-0.19764936130009367
chr1	65958500	65959500	0.8994010732481669
chr1	65958600	65959600	1.6075249208038571
chr1	65958700	65959700	1.6166855669717113
chr1	65958800	65959800	1.196783771148825
chr1	65958900	65959900	1.358363338442366
chr1	65959000	65960000	1.2295023996464671
chr1	65959100	65960100	0.9355223033020535
chr1	65959200	65960200	1.338129570925473
chr1	65959300	65960300	1.0470372910701964
chr1	65959400	65960400	0.9842055015330152
chr1	65959500	65960500	0.2397610507855161
chr1	65959600	65960600	0.31312128991704297
chr1	65959700	65960700	0.2740433939321433
chr1	65959800	65960800	0.4828900254807028
chr1	65959900	65960900	0.12224074812855125
chr1	65960000	65961000	0.5290113831891144
chr1	65960100	65961100	0.6105948030320497
chr1	65960200	65961200	0.11356942630820725
chr1	65960300	65961300	0.2512266935701494
chr1	65960400	65961400	0.16344433040016002
chr1	65960500	65961500	0.4048739360904284
chr1	65960600	65961600	0.20944323587389224
chr1	65960700	65961700	0.5028130311649637
chr1	65960800	65961800	0.5778963989424855
chr1	65960900	65961900	1.1327477098084695
chr1	65961000	65962000	0.5121920778612281
chr1	65961100	65962100	0.626610402997959
chr1	65961200	65962200	1.1486377273899853
chr1	65961300	65962300	0.8959902105068464
chr1	65961400	65962400	1.1816424270690356
chr1	65961500	65962500	1.3945173029697022
chr1	65961600	65962600	1.6591084319262928
chr1	65961700	65962700	1.6307942694490718
chr1	65961800	65962800	1.0371068106806764
chr1	65961900	65962900	0.2883384178526131
chr1	65962000	65963000	0.8618423060566672
chr1	65962100	65963100	1.0107039488514078
chr1	65962200	65963200	0.633971425564817
chr1	65962300	65963300	0.8317376236186567
chr1	65962400	65963400	0.7982044353297656
chr1	65962500	65963500	0.7613314806170678
chr1	65962600	65963600	0.70702097274821
chr1	65962700	65963700	0.7759936083987987
chr1	65962800	65963800	0.8673481206298583
chr1	65962900	65963900	1.4505402968980554
chr1	65963000	65964000	0.9429640213209295
chr1	65963100	65964100	0.5505562616052267
chr1	65963200	65964200	1.1253734066047691
chr1	65963300	65964300	1.0181528817702252
chr1	65963400	65964400	0.987127362143622
chr1	65963500	65964500	0.8243308080592958
chr1	65963600	65964600	0.80365875341922
chr1	65963700	65964700	0.3516993913159111
chr1	65963800	65964800	0.5679440250293284
chr1	65964300	65965300	2.3607401209594547
chr1	65964400	65965400	2.4891689891423163
chr1	65964500	65965500	2.5111479988947347
chr1	65964600	65965600	2.4078692185318604
chr1	65964700	65965700	1.8587383022864028
chr1	65964800	65965800	2.1254895747958984
chr1	65964900	65965900	1.2145107166672728
chr1	65965000	65966000	0.6887046838746317
chr1	65965100	65966100	0.04663547612012702
chr1	65965200	65966200	-0.6302653926943916
chr1	65965300	65966300	-1.3469358104100988
chr1	65965400	65966400	-1.4236793594952817
chr1	65965600	65966600	-2.455884889792605
chr1	65967300	65968300	-1.386409919928825
chr1	65967400	65968400	-1.2738255852262532
chr1	65967500	65968500	-1.1497675447484013
chr1	65967600	65968600	-1.1772729939781907
chr1	65967700	65968700	-0.5667138707997381
chr1	65967800	65968800	-0.6695429058871404
chr1	65967900	65968900	0.020830911379243318
chr1	65968000	65969000	0.49424019624808563
chr1	65968100	65969100	0.6389901843695645
chr1	65968200	65969200	0.20717790085636809
chr1	65968300	65969300	0.7614108150040896
chr1	65968400	65969400	1.0765077814742776
chr1	65968500	65969500	0.8265392398148566
chr1	65968600	65969600	0.477602447612541
chr1	65968700	65969700	0.428444066055803
chr1	65968800	65969800	0.07616454690581287
chr1	65968900	65969900	-0.02553970028612021
chr1	65969000	65970000	-0.2744124601063146
chr1	65969100	65970100	-0.37131993691444026
chr1	65969200	65970200	-0.15716017748738434
chr1	65969300	65970300	-0.1851036238666584
chr1	65969400	65970400	-0.8451148578250199
chr1	65969500	65970500	-0.9790031861930248
chr1	65969600	65970600	-0.9261363827494052
chr1	65969700	65970700	-0.9644746600501396
chr1	65969800	65970800	-0.854310275902948
chr1	65969900	65970900	-0.4809101140797162
chr1	65970000	65971000	-0.47822514574138464
chr1	65970100	65971100	-0.3764220828291664
chr1	65970200	65971200	-0.5015789606715214
chr1	65970300	65971300	-0.4583279967884962
chr1	65970400	65971400	-0.111950323921853
chr1	65970500	65971500	-0.11850944235987565
chr1	65971000	65972000	-1.050191493671324
chr1	65971100	65972100	-0.6559694543193396
chr1	65971200	65972200	-0.6620566949057288
chr1	65971300	65972300	-0.6747235759864931
chr1	65971400	65972400	-0.5899967718189797
chr1	65971500	65972500	-0.5594349485815162
chr1	65971600	65972600	-0.5133619691231353
chr1	65971700	65972700	-0.6885565789189695
chr1	65972400	65973400	1.0576106190432222
chr1	65972500	65973500	0.347394072452396
chr1	65972600	65973600	0.2273958598217569
chr1	65972700	65973700	0.2903068194953798
chr1	65972800	65973800	0.31828718506178794
chr1	65972900	65973900	0.6864323738093057
chr1	65973000	65974000	0.9659677219143386
chr1	65973100	65974100	1.035772382239722
chr1	65973200	65974200	0.7407693144686733
chr1	65973300	65974300	0.3986374521053903
chr1	65973400	65974400	0.44927592344822864
chr1	65973500	65974500	1.062866332024287
chr1	65973600	65974600	0.9915137508370776
chr1	65973700	65974700	0.3132263347111732
chr1	65973800	65974800	0.9623634863759232
chr1	65973900	65974900	0.8156729803115754
chr1	65974000	65975000	0.2865783677701387
chr1	65974100	65975100	-0.444821273951982
chr1	65974200	65975200	-0.5542328241211026
chr1	65974300	65975300	-0.521243132054416
chr1	65974400	65975400	-0.5058640632577991
chr1	65974500	65975500	-0.6718519405071384
chr1	65974600	65975600	-0.6412505457147929
chr1	65974700	65975700	0.04562252082449282
chr1	65975700	65976700	0.3132973941102484
chr1	65975800	65976800	0.3011974106354656
chr1	65975900	65976900	-0.2814987370180114
chr1	65976000	65977000	0.010282487019424897
chr1	65976100	65977100	-0.049081330978067404
chr1	65976200	65977200	-0.35432873646363083
chr1	65976300	65977300	-0.34588046625703595
chr1	65976400	65977400	0.30066051064199084
chr1	65976500	65977500	0.009276093104283229
chr1	65976600	65977600	-0.11828512255557752
chr1	65976700	65977700	-0.10552305707766016
chr1	65976800	65977800	-0.21333653893374974
chr1	65976900	65977900	0.5327593506371079
chr1	65977000	65978000	0.3046780891409874
chr1	65978100	65979100	0.3122583966694441
chr1	65978200	65979200	-0.037963689891393516
chr1	65978300	65979300	0.5673017869069615
chr1	65978400	65979400	0.3964181483937749
chr1	65978500	65979500	0.26905115090272463
chr1	65978600	65979600	0.2709621564430644
chr1	65978700	65979700	0.6423361192459979
chr1	65978800	65979800	0.6584335879418924
chr1	65978900	65979900	1.6206216320147862
chr1	65979000	65980000	1.9804963230286647
chr1	65979100	65980100	1.7903672698659143
chr1	65979200	65980200	2.027936043727037
chr1	65979300	65980300	1.92160107179489
chr1	65979400	65980400	1.5127922590672322
chr1	65979500	65980500	2.322123502709008
chr1	65979600	65980600	1.4920795108246552
chr1	65979700	65980700	2.0423162761683247
chr1	65979800	65980800	2.0630420812680303
chr1	65979900	65980900	1.7944191284360544
chr1	65980000	65981000	1.0900802314775022
chr1	65980100	65981100	1.4417870950236509
chr1	65980200	65981200	0.9579265049915608
chr1	65980300	65981300	0.0974905753541332
chr1	65980400	65981400	0.9528057242277348
chr1	65980500	65981500	-0.35993566827825885
chr1	65981600	65982600	0.04806037429254428
chr1	65981700	65982700	-0.2843192305795745
chr1	65981800	65982800	-0.2312474757971948
chr1	65981900	65982900	0.8747933418013281
chr1	65982000	65983000	0.2665231677310421
chr1	65982100	65983100	0.05819057277784875
chr1	65982200	65983200	-0.5339788353608469
chr1	65982300	65983300	0.13675214540425998
chr1	65982400	65983400	0.6766415504046595
chr1	65982500	65983500	0.8418951742474726
chr1	65982600	65983600	0.3583812635599869
chr1	65982700	65983700	0.6692667378851239
chr1	65982800	65983800	0.9961566975495229
chr1	65982900	65983900	0.75483367754636
chr1	65983000	65984000	1.8046323878574617
chr1	65983100	65984100	1.1956148379502731
chr1	65983200	65984200	2.1983143466386084
chr1	65983300	65984300	1.4519364038253733
chr1	65983400	65984400	0.28796780905695074
chr1	65983500	65984500	0.2170016725707221
chr1	65983600	65984600	0.2161618358496208
chr1	65983700	65984700	0.058973338537296326
chr1	65983800	65984800	-0.4816596402883211
chr1	65983900	65984900	-0.3161404247392439
chr1	65984000	65985000	-1.0779072596597992
chr1	65984100	65985100	-0.5298616520190321
chr1	65984200	65985200	-1.7661580666390901
chr1	65984300	65985300	-1.4932266500464877
chr1	65984400	65985400	-0.5025230121451489
chr1	65984500	65985500	-1.1354019850851005
chr1	65984600	65985600	-0.650999061472578
chr1	65984700	65985700	-0.8130089414604473
chr1	65984800	65985800	-0.3666182826754266
chr1	65984900	65985900	-0.5392232844708126
chr1	65985000	65986000	-0.41361320264189705
chr1	65985100	65986100	-0.5558283569513828
chr1	65985200	65986200	0.8330957802731619
chr1	65985300	65986300	1.043459838088876
chr1	65985400	65986400	-0.11890285433933333
chr1	65985500	65986500	-0.012187565630240815
chr1	65985600	65986600	0.12942786605018794
chr1	65985700	65986700	0.3649150115455948
chr1	65985800	65986800	0.6398224047863891
chr1	65985900	65986900	1.0503869362132274
chr1	65986000	65987000	1.3485283727883512
chr1	65986100	65987100	1.0735664643136842
chr1	65986200	65987200	0.42399000881066623
chr1	65986300	65987300	-0.2067926661617536
chr1	65986400	65987400	0.2466939621165169
chr1	65986500	65987500	0.5551962890549075
chr1	65986600	65987600	0.06563396714951901
chr1	65986700	65987700	-0.0008460353573090095
chr1	65986800	65987800	-0.2301088563349061
chr1	65986900	65987900	-0.7956235307402292
chr1	65987000	65988000	-1.2701004271533662
chr1	65987100	65988100	-1.4185594330467803
chr1	65987700	65988700	-1.5621417346997042
chr1	65987800	65988800	-1.8949332768915057
chr1	65987900	65988900	-2.4478878500569583
chr1	65988000	65989000	-2.088975265775273
chr1	65988100	65989100	-1.8890928484409453
chr1	65988200	65989200	-1.6942334560492287
chr1	65988300	65989300	-1.9265879857999195
chr1	65988400	65989400	-1.8744046225530773
chr1	65988500	65989500	-1.4134558079332238
chr1	65988600	65989600	-1.3640859086072024
chr1	65988700	65989700	-1.0759452513177552
chr1	65988800	65989800	-1.1961135661996252
chr1	65988900	65989900	-0.7271020947502012
chr1	65990000	65991000	0.5719856578139386
chr1	65990100	65991100	0.5113157439098072
chr1	65990200	65991200	0.5098462545597191
chr1	65990300	65991300	1.2607438557818176
chr1	65990400	65991400	1.0884682603730396
chr1	65990500	65991500	1.6680794303421538
chr1	65990600	65991600	2.0008404635909214
chr1	65990700	65991700	2.247758678812797
chr1	65990800	65991800	2.3053575980177072
chr1	65990900	65991900	2.209243986237676
chr1	65991000	65992000	2.627374593754922
chr1	65991100	65992100	2.585121853965496
chr1	65991200	65992200	2.276447207509692
chr1	65991300	65992300	1.560871422129425
chr1	65991400	65992400	0.973777545730675
chr1	65991500	65992500	0.5236851201986449
chr1	65991600	65992600	-0.05572197649783245
chr1	65991700	65992700	0.6103347326762486
chr1	65991800	65992800	1.1697453500233792
chr1	65991900	65992900	0.8622777553135735
chr1	65992000	65993000	0.4325849892430781
chr1	65992100	65993100	0.5885552861015974
chr1	65992200	65993200	1.609052009600203
chr1	65992300	65993300	2.079358169381281
chr1	65992400	65993400	2.5717974690873717
chr1	65992500	65993500	2.85344911024396
chr1	65992600	65993600	2.5257566818878274
chr1	65992700	65993700	2.6166000954000386
chr1	65992800	65993800	1.4869833957666894
chr1	65992900	65993900	1.9480124744856109
chr1	65993000	65994000	1.621458061524202
chr1	65993100	65994100	1.069160482990311
chr1	65993200	65994200	-0.27719208673077955
chr1	65993300	65994300	-0.7688084127121009
chr1	65993400	65994400	-1.2006130005959992
chr1	65993500	65994500	-1.0527328149962436
chr1	65993600	65994600	-0.4699220443949124
chr1	65993700	65994700	-1.0541013475760506
chr1	65993800	65994800	-0.7360231544734978
chr1	65993900	65994900	-1.1197505197189874
chr1	65994000	65995000	-1.2060467611551855
chr1	65994100	65995100	-1.5593250478475953
chr1	65994200	65995200	-1.2107878396314355
chr1	65994300	65995300	-0.9571400751455548
chr1	65994900	65995900	-0.7808308683791438
chr1	65995000	65996000	-0.025463703187275807
chr1	65995100	65996100	0.014516365711628225
chr1	65995200	65996200	0.5591400221600602
chr1	65995300	65996300	1.0193048018645792
chr1	65995400	65996400	0.9642282146721646
chr1	65995500	65996500	1.0320718654085306
chr1	65995600	65996600	0.943779902683467
chr1	65995700	65996700	1.327778234723705
chr1	65995800	65996800	1.102191948823008
chr1	65995900	65996900	1.1929481824346349
chr1	65996000	65997000	1.0545830695738116
chr1	65996100	65997100	1.3704547001427418
chr1	65997200	65998200	-0.40284788437503344
chr1	65997300	65998300	-0.4127754824999468
chr1	65997400	65998400	-0.3596609711952474
chr1	65997500	65998500	-0.11685706000524355
chr1	65997600	65998600	-0.4768922341597176
chr1	65997700	65998700	-0.19341791806491127
chr1	65997800	65998800	-0.3417547797538161
chr1	65998500	65999500	-0.06375418945093203
chr1	65998600	65999600	0.6785926558844513
chr1	65998700	65999700	0.9054677403362328
chr1	65998800	65999800	2.1501400787026883
chr1	65998900	65999900	2.2630207223980894
chr1	65999000	66000000	1.4331862331289131
chr1	65999100	66000100	2.142836375298748
chr1	65999200	66000200	1.227770733076227
chr1	65999300	66000300	0.08583518291940558
chr1	65999400	66000400	0.2412428887511359
chr1	65999500	66000500	0.05016415374991159
chr1	65999600	66000600	-0.3854701607010455
chr1	65999700	66000700	-0.3859797258425573
chr1	65999800	66000800	-1.442589657586309
chr1	65999900	66000900	-1.4567725533619291
chr1	66000000	66001000	-0.8924847662312689
chr1	66000100	66001100	-1.4499457718417532
chr1	66000200	66001200	-0.7547608219807869
chr1	66000300	66001300	0.4303207805635757
chr1	66000400	66001400	-0.00651180699829194
chr1	66000500	66001500	0.6178104288719419
chr1	66000600	66001600	0.5478250461762185
chr1	66000700	66001700	-0.0400089721946325
chr1	66000800	66001800	0.9160424475986966
chr1	66000900	66001900	1.316303504710356
chr1	66001000	66002000	1.2857316884452492
chr1	66001100	66002100	1.4764022134590862
chr1	66001200	66002200	1.1491118484940908
chr1	66001300	66002300	1.24306799861673
chr1	66001400	66002400	1.591227656214561
chr1	66001500	66002500	1.192384721025032
chr1	66001600	66002600	1.0406160520107106
chr1	66001700	66002700	1.5315766095581032
chr1	66001800	66002800	0.7678899359468522
chr1	66001900	66002900	0.635508513498346
chr1	66002000	66003000	0.34480807318194967
chr1	66002100	66003100	0.6564272024934693
chr1	66002200	66003200	0.6198265639187701
chr1	66002300	66003300	0.6153299116480957
chr1	66002400	66003400	-0.03308258331276254
chr1	66002500	66003500	-0.18593022058921926
chr1	66002600	66003600	0.10197721669976463
chr1	66002700	66003700	0.05627876932930122
chr1	66002800	66003800	-0.05755979002097416
chr1	66002900	66003900	0.0395405769607682
chr1	66003000	66004000	-0.22118253479179287
chr1	66003100	66004100	-0.09878350234872893
chr1	66003200	66004200	-0.3640788321858141
chr1	66003300	66004300	-0.2961106027218733
chr1	66003400	66004400	-0.17018186645984404
chr1	66003500	66004500	-0.40738065284291536
chr1	66003600	66004600	-0.22729448296748425
chr1	66003700	66004700	-0.34274599407503514
chr1	66003800	66004800	-0.6408273671843039
chr1	66003900	66004900	-0.904750663909729
chr1	66004000	66005000	-0.20682297500227975
chr1	66004100	66005100	-0.3733744322303807
chr1	66004200	66005200	0.0668400759957086
chr1	66004300	66005300	0.0951229548143768
chr1	66004400	66005400	0.4010799065985531
chr1	66004500	66005500	0.7807730172390164
chr1	66004600	66005600	0.14719670242391492
chr1	66004700	66005700	0.3739010664419686
chr1	66004800	66005800	0.5886951466026007
chr1	66004900	66005900	0.9331539886923949
chr1	66005000	66006000	0.6379691082245275
chr1	66005100	66006100	0.4729114138879431
chr1	66005200	66006200	0.3315196188800065
chr1	66005300	66006300	-0.08713677453282359
chr1	66005400	66006400	-0.08526274679955702
chr1	66005500	66006500	-0.1777649356175075
chr1	66005600	66006600	0.5467469416532508
chr1	66005700	66006700	-0.069746746595354
chr1	66005800	66006800	-0.4935726974039023
chr1	66005900	66006900	-0.5361654995373237
chr1	66006000	66007000	-0.5992374277495964
chr1	66006100	66007100	-0.5384876068386311
chr1	66006200	66007200	-0.624430106547181
chr1	66006300	66007300	-0.7173003692189855
chr1	66006400	66007400	-0.3808017773175552
chr1	66006500	66007500	-0.8104318434107614
chr1	66006600	66007600	-0.3776108674470352
chr1	66006700	66007700	-0.25127028156204984
chr1	66006800	66007800	0.4466483625908521
chr1	66006900	66007900	0.06641006742171454
chr1	66007000	66008000	-0.020754303474849935
chr1	66007100	66008100	0.05916449651237628
chr1	66007200	66008200	-0.19447073332425024
chr1	66007300	66008300	-0.5463018281170048
chr1	66007400	66008400	-1.3801645959651263
chr1	66007500	66008500	-1.1802163004084671
chr1	66007600	66008600	-1.602062850731316
chr1	66007700	66008700	-1.7186502186540802
chr1	66007800	66008800	-1.884695351530812
chr1	66007900	66008900	-2.1327210046763567
chr1	66008000	66009000	-2.039644873344702
chr1	66008100	66009100	-2.3957610246477232
chr1	66008200	66009200	-2.1049119759276564
chr1	66008300	66009300	-1.8249113541931576
chr1	66008400	66009400	-1.5028956558851758
chr1	66008500	66009500	-1.436441876585502
chr1	66008600	66009600	-1.8527654721516733
chr1	66008700	66009700	-1.8163623160906308
chr1	66008800	66009800	-2.3885875122508624
chr1	66008900	66009900	-1.8684533911805297
chr1	66009000	66010000	-1.7071134585374874
chr1	66009100	66010100	-1.5813876616676004
chr1	66009200	66010200	-1.62240162971728
chr1	66009300	66010300	-1.7498813047864643
chr1	66009400	66010400	-1.6187725278626692
chr1	66009500	66010500	-1.6184474720909814
chr1	66011300	66012300	-0.4789495608000282
chr1	66011400	66012400	-0.3904944849153473
chr1	66011500	66012500	-0.4693512641452287
chr1	66011600	66012600	0.04599890373462062
chr1	66011700	66012700	0.2845944766153581
chr1	66011800	66012800	0.4119184382791593
chr1	66011900	66012900	0.643549561585371
chr1	66012000	66013000	0.35757825456719394
chr1	66012100	66013100	0.3138248821474857
chr1	66012200	66013200	0.38021207214561975
chr1	66012300	66013300	-0.4186036027378833
chr1	66012400	66013400	0.3457972756928811
chr1	66012500	66013500	-0.6841486066377988
chr1	66012600	66013600	-0.5075485223985514
chr1	66012700	66013700	-0.6916467495846106
chr1	66012800	66013800	-0.5347978266649821
chr1	66012900	66013900	-0.6323715427479148
chr1	66013000	66014000	-0.31607868574955883
chr1	66013100	66014100	-0.3857513331629741
chr1	66013200	66014200	-0.8154970926698125
chr1	66013300	66014300	-0.08625009118324617
chr1	66013400	66014400	-0.7736966109130309
chr1	66013500	66014500	-0.03820585641027518
chr1	66013600	66014600	-0.8979932569272278
chr1	66013700	66014700	-0.21407221039230173
chr1	66013800	66014800	-0.6024231233216741
chr1	66013900	66014900	-0.2478833643357153
chr1	66014000	66015000	0.030001968816441238
chr1	66014100	66015100	0.09379603493751973
chr1	66014200	66015200	0.18281720649612745
chr1	66014300	66015300	0.06440899772428645
chr1	66014400	66015400	-0.1747873449976523
chr1	66014500	66015500	0.1685180324016309
chr1	66014600	66015600	1.027003211564893
chr1	66014700	66015700	0.5124545506524849
chr1	66014800	66015800	0.06780169431151258
chr1	66014900	66015900	-0.3037634344639314
chr1	66015000	66016000	-0.9810946251827071
chr1	66015100	66016100	-1.3716429555262508
chr1	66015200	66016200	-0.7080577927174337
chr1	66015300	66016300	-0.377014141847072
chr1	66015400	66016400	0.02503855639945424
chr1	66015500	66016500	-0.08286984792974275
chr1	66015600	66016600	-0.6804206349955563
chr1	66015700	66016700	-0.6938984127582251
chr1	66015800	66016800	-0.22388775147491147
chr1	66015900	66016900	-0.13073611915233152
chr1	66016000	66017000	0.5596431110804913
chr1	66016100	66017100	1.0189240423922536
chr1	66016200	66017200	0.4688201642488172
chr1	66016300	66017300	0.27579216659969163
chr1	66016400	66017400	-0.3904017000961189
chr1	66016500	66017500	-0.44969300163059583
chr1	66016600	66017600	-0.19999696687947
chr1	66016700	66017700	-0.06882345918919193
chr1	66016800	66017800	-0.10048351409053227
chr1	66016900	66017900	0.2471149355199531
chr1	66017000	66018000	-0.09425988765029233
chr1	66017100	66018100	-0.14929066670569693
chr1	66017200	66018200	0.520802455230766
chr1	66017300	66018300	0.8451020395837008
chr1	66017400	66018400	1.2329853360549403
chr1	66017500	66018500	1.50130631236247
chr1	66017600	66018600	1.3744555008062882
chr1	66017700	66018700	1.3817883376696554
chr1	66017800	66018800	1.3918293495301557
chr1	66017900	66018900	0.8247167346717997
chr1	66018000	66019000	1.2001326070687057
chr1	66018100	66019100	0.9971258196101348
chr1	66018200	66019200	1.2005092828417268
chr1	66018300	66019300	0.5021111137902201
chr1	66019400	66020400	-0.3868369251270545
chr1	66019500	66020500	-0.5974639166527904
chr1	66019600	66020600	-0.5671063651510964
chr1	66019700	66020700	-0.6056041498514126
chr1	66019800	66020800	-0.8582366808004583
chr1	66019900	66020900	-0.688632475928566
chr1	66020000	66021000	-0.9817091403546521
chr1	66020100	66021100	-0.8631477131932999
chr1	66020200	66021200	-1.6471718554237291
chr1	66020300	66021300	-1.6112434252666028
chr1	66020400	66021400	-2.703952819436283
chr1	66020500	66021500	-2.8950737642274667
chr1	66020600	66021600	-2.7671241708194407
chr1	66020700	66021700	-3.8059750380533512
chr1	66020800	66021800	-3.802748530540733
chr1	66020900	66021900	-4.132257866658337
chr1	66021000	66022000	-5.301068082601286
chr1	66021100	66022100	-5.087050182337356
chr1	66021200	66022200	-4.919220963859831
chr1	66021300	66022300	-5.1331624296610245
chr1	66021400	66022400	-4.236797766788419
chr1	66021500	66022500	-4.711558071853356
chr1	66021600	66022600	-5.313710174148505
chr1	66021700	66022700	-4.1633207043827465
chr1	66021800	66022800	-4.163980686988681
chr1	66021900	66022900	-3.659508335423991
chr1	66022000	66023000	-3.2904270474308857
chr1	66022100	66023100	-3.3530588229467195
chr1	66022200	66023200	-3.4283313138303466
chr1	66022300	66023300	-2.9227956006549225
chr1	66022400	66023400	-2.9395444759332365
chr1	66022500	66023500	-2.2017104748824643
chr1	66022600	66023600	-2.0720772905596583
chr1	66022700	66023700	-1.9830376930522409
chr1	66022800	66023800	-2.0293996215323817
chr1	66022900	66023900	-1.754877878055124
chr1	66023000	66024000	-1.645645327707432
chr1	66023100	66024100	-1.5320684284602912
chr1	66023200	66024200	-1.5704024631122817
chr1	66023300	66024300	-2.1399848705496005
chr1	66023400	66024400	-2.082618210280375
chr1	66023500	66024500	-2.4663395200501923
chr1	66023600	66024600	-2.1445491322666883
chr1	66023700	66024700	-2.206742794130429
chr1	66023800	66024800	-1.7636755018413102
chr1	66023900	66024900	-1.6186207081622508
chr1	66024000	66025000	-1.0629543616465356
chr1	66024100	66025100	-0.7414269205971609
chr1	66024200	66025200	0.425673329904772
chr1	66024300	66025300	0.5664772678028588
chr1	66024400	66025400	0.27480272875262995
chr1	66024500	66025500	0.43897792497239
chr1	66024600	66025600	1.5364303222182492
chr1	66024700	66025700	1.5959607551683932
chr1	66024800	66025800	1.1695435295496202
chr1	66024900	66025900	1.068955397551974
chr1	66025000	66026000	0.8374308300663116
chr1	66025100	66026100	0.6232976864904394
chr1	66025200	66026200	-0.05017232305531583
chr1	66025300	66026300	0.4286573618107499
chr1	66025400	66026400	0.5475149330954009
chr1	66025500	66026500	0.8884232725885518
chr1	66025600	66026600	-0.32472210921981703
chr1	66025700	66026700	-0.5069660901087242
chr1	66025800	66026800	-0.11903345320242754
chr1	66025900	66026900	0.061874546475767477
chr1	66026000	66027000	0.05950329965849025
chr1	66026100	66027100	0.14903571060431134
chr1	66026200	66027200	0.6990646881186896
chr1	66026300	66027300	0.13902940262001626
chr1	66026400	66027400	-0.19885934720348725
chr1	66026500	66027500	-0.11797520414031255
chr1	66026600	66027600	-0.02173157436115852
chr1	66026700	66027700	0.4662694143459407
chr1	66026800	66027800	0.5884719939121503
chr1	66026900	66027900	0.1737400796889792
chr1	66027000	66028000	-0.022270522016247393
chr1	66027100	66028100	-0.09409297677144322
chr1	66027200	66028200	-0.2868184422574282
chr1	66027300	66028300	0.22404599395325173
chr1	66027400	66028400	0.3277266946286021
chr1	66027500	66028500	0.18598047540106136
chr1	66027600	66028600	-0.08349135119342234
chr1	66027700	66028700	-0.09819648502745884
chr1	66027800	66028800	-0.2924948410123553
chr1	66027900	66028900	0.09166488396989524
chr1	66028000	66029000	0.027001082760798115
chr1	66028100	66029100	-0.2809590376183712
chr1	66028200	66029200	-0.5798394095840367
chr1	66028300	66029300	-1.145359863998155
chr1	66028400	66029400	-0.6608342248268836
chr1	66028500	66029500	-0.3022562571001778
chr1	66028600	66029600	-0.3778250429142347
chr1	66028700	66029700	-0.85449919335114
chr1	66028800	66029800	-1.2647632353620255
chr1	66028900	66029900	-1.7640756379681497
chr1	66029000	66030000	-1.565670768996045
chr1	66030100	66031100	-0.3671364697937233
chr1	66030200	66031200	-0.035921262611671084
chr1	66030600	66031600	-0.3728361494090122
chr1	66030700	66031700	-0.3350322545290026
chr1	66030800	66031800	-0.1112896941475094
chr1	66030900	66031900	0.06116064509422362
chr1	66031000	66032000	-0.24601442296120346
chr1	66031100	66032100	0.027639977319557533
chr1	66031200	66032200	-0.2673232817447406
chr1	66031300	66032300	-0.06040472189091749
chr1	66031400	66032400	-0.4605508006393931
chr1	66031500	66032500	-1.4279183052237023
chr1	66031600	66032600	-0.9786384962477048
chr1	66031700	66032700	-0.9049538739050546
chr1	66031800	66032800	-1.0029754449580726
chr1	66031900	66032900	-0.9889589058617922
chr1	66032000	66033000	-0.2081094126082404
chr1	66032100	66033100	-0.3320494700875129
chr1	66032200	66033200	0.5176044364060395
chr1	66032300	66033300	0.6664437879643431
chr1	66032400	66033400	1.182501478193636
chr1	66032500	66033500	1.9240631487444197
chr1	66032600	66033600	1.9067482113051024
chr1	66032700	66033700	1.7149405881669366
chr1	66033800	66034800	0.6964380102221287
chr1	66033900	66034900	0.4586027851953928
chr1	66034000	66035000	0.5120755451656941
chr1	66034100	66035100	0.30002077276258743
chr1	66034200	66035200	0.2298053738460144
chr1	66034300	66035300	-0.041708109613731566
chr1	66034400	66035400	0.3189968739011581
chr1	66034500	66035500	0.23670827593006802
chr1	66034600	66035600	0.21819287276445906
chr1	66034700	66035700	0.43035432018353226
chr1	66034800	66035800	0.5833835959513688
chr1	66034900	66035900	0.6189171132323287
chr1	66035000	66036000	0.521137535335758
chr1	66035100	66036100	0.5456253910698036
chr1	66035200	66036200	-0.09872485786517936
chr1	66035300	66036300	-0.08029730768209573
chr1	66035400	66036400	-0.2180445198844132
chr1	66035500	66036500	-0.23007042414190484
chr1	66035600	66036600	-0.4937305419420284
chr1	66035700	66036700	-0.6140637095788961
chr1	66035800	66036800	0.02683114479897676
chr1	66035900	66036900	-0.4711237009574705
chr1	66036000	66037000	-0.5887113389482568
chr1	66036100	66037100	-0.6456286588132883
chr1	66037200	66038200	1.0022003095769692
chr1	66037300	66038300	1.2525401137744852
chr1	66037400	66038400	1.0201821748427973
chr1	66037500	66038500	1.182225728462029
chr1	66037600	66038600	0.6075523187222553
chr1	66037700	66038700	0.1865738591012453
chr1	66037800	66038800	0.22125750499090568
chr1	66037900	66038900	0.4713720768855845
chr1	66038000	66039000	-0.3669137950352655
chr1	66038100	66039100	-0.6497703481241817
chr1	66038200	66039200	-1.2414643406040682
chr1	66038300	66039300	-1.2709361244410378
chr1	66038400	66039400	-1.384980753494561
chr1	66038500	66039500	-1.9008624384366064
chr1	66038600	66039600	-1.5189985236565149
chr1	66038700	66039700	-1.4338998282221758
chr1	66038800	66039800	-1.1438967491791987
chr1	66038900	66039900	-1.2561712839975692
chr1	66039000	66040000	-0.2394922490793637
chr1	66039100	66040100	0.3492572380436911
chr1	66039200	66040200	1.0292278353293132
chr1	66039300	66040300	1.2426572703436378
chr1	66039400	66040400	0.7923545755231909
chr1	66039500	66040500	0.6491973311611963
chr1	66039600	66040600	1.2616175017002589
chr1	66039700	66040700	2.0872537372098754
chr1	66039800	66040800	1.1298905382910325
chr1	66039900	66040900	0.8385089356048724
chr1	66040000	66041000	1.0637768530822531
chr1	66040100	66041100	0.9467636758118856
chr1	66040200	66041200	0.5503121422786503
chr1	66040300	66041300	-0.30628356133302004
chr1	66040400	66041400	0.09680883979552236
chr1	66040500	66041500	0.3194394594829302
chr1	66040600	66041600	0.11608522917520325
chr1	66040700	66041700	-0.7576859830335937
chr1	66040800	66041800	-0.4263669091901433
chr1	66040900	66041900	0.5261888316106473
chr1	66041000	66042000	0.4396725288904785
chr1	66041100	66042100	0.008300024077699286
chr1	66041200	66042200	0.8117062680976672
chr1	66041300	66042300	0.9542787507038992
chr1	66041400	66042400	0.648403014186459
chr1	66041500	66042500	1.0124882046001653
chr1	66041600	66042600	0.752599125748693
chr1	66041700	66042700	0.5179713217034309
chr1	66041800	66042800	1.1138464285412777
chr1	66041900	66042900	0.18606771354358265
chr1	66042000	66043000	-0.3318554533004481
chr1	66042100	66043100	-0.141916926874421
chr1	66042200	66043200	-0.7463151203303531
chr1	66042300	66043300	-0.5796467749618925
chr1	66042400	66043400	0.19720531002318986
chr1	66042500	66043500	0.28236651669800217
chr1	66042600	66043600	0.6154476246122937
chr1	66042700	66043700	1.1337320812694698
chr1	66042800	66043800	0.046372278462152534
chr1	66042900	66043900	0.249068382633146
chr1	66043000	66044000	0.1207347542695329
chr1	66043100	66044100	-0.024329403041949717
chr1	66043200	66044200	0.19634951749004745
chr1	66043300	66044300	-0.13016618446464848
chr1	66043400	66044400	0.03297150907775112
chr1	66043500	66044500	-0.180257025838614
chr1	66043600	66044600	-0.9664934545429426
chr1	66043700	66044700	-1.1768213314155158
chr1	66043800	66044800	-0.4638446616271253
chr1	66043900	66044900	-0.7913487764143848
chr1	66044000	66045000	-0.23708605511705486
chr1	66044100	66045100	-0.6926803431883979
chr1	66044200	66045200	-0.7866233364879388
chr1	66044300	66045300	-0.5330251415145987
chr1	66044400	66045400	-1.4331825847113353
chr1	66044500	66045500	-1.2976552345453511
chr1	66044600	66045600	-0.8484117154185196
chr1	66044700	66045700	-0.7143899628540317
chr1	66044800	66045800	-0.6906495219288826
chr1	66044900	66045900	-0.41486199819147024
chr1	66045000	66046000	-0.8235480438614803
chr1	66045100	66046100	-0.31830763115409466
chr1	66045200	66046200	-0.2056977065830448
chr1	66045300	66046300	-0.118115683646004
chr1	66045400	66046400	0.4768319338905697
chr1	66045500	66046500	-0.013650770655581656
chr1	66045600	66046600	-0.04565805091505655
chr1	66045700	66046700	-0.184989247773806
chr1	66045800	66046800	-0.08641890239882008
chr1	66045900	66046900	-0.11248793366759488
chr1	66046000	66047000	0.10344146138596023
chr1	66046100	66047100	0.5179625587280711
chr1	66046200	66047200	0.4143925485282124
chr1	66046300	66047300	0.5152300728804023
chr1	66046400	66047400	0.27990807580760224
chr1	66046500	66047500	0.3014975984968554
chr1	66046600	66047600	0.07274013584623587
chr1	66046700	66047700	0.21066274596130088
chr1	66046800	66047800	0.6686043946973249
chr1	66046900	66047900	0.791336254328053
chr1	66047000	66048000	0.7108205138831856
chr1	66047100	66048100	0.4843786826581321
chr1	66047200	66048200	1.0473384724361088
chr1	66047300	66048300	0.9074160250934988
chr1	66047400	66048400	0.5759548481148569
chr1	66047500	66048500	0.7282573868629817
chr1	66047600	66048600	0.6782665092463598
chr1	66047700	66048700	0.385040602280752
chr1	66047800	66048800	0.02885418657003573
chr1	66047900	66048900	-0.4351053536871073
chr1	66048000	66049000	-0.6134721720640774
chr1	66048100	66049100	-0.7829691876655784
chr1	66048200	66049200	-2.2209824873040236
chr1	66048300	66049300	-2.133366221601352
chr1	66048400	66049400	-1.5804296629753039
chr1	66048500	66049500	-1.3633058929829953
chr1	66048600	66049600	-0.6866769051624181
chr1	66048700	66049700	-0.2700702460602283
chr1	66048800	66049800	-0.7745399834385506
chr1	66048900	66049900	-0.10946629525025754
chr1	66049000	66050000	-0.17804740893792156
chr1	66049100	66050100	-0.03192954265180973
chr1	66049200	66050200	0.6748759434612247
chr1	66049300	66050300	0.5214689929574373
chr1	66049400	66050400	-0.003559794693682627
chr1	66049500	66050500	-0.3695630278272978
chr1	66049600	66050600	-0.5586219050999547
chr1	66049700	66050700	-0.8341684690265659
chr1	66049800	66050800	-0.0076351854529582265
chr1	66049900	66050900	-0.7366639244125792
chr1	66050000	66051000	-0.523693358705341
chr1	66050100	66051100	-0.7091450068161066
chr1	66050200	66051200	-0.5917735597863023
chr1	66050300	66051300	-0.2743530796825094
chr1	66050400	66051400	-0.5039514003355182
chr1	66050500	66051500	0.10798361397921057
chr1	66050600	66051600	-0.07676898471876442
chr1	66050700	66051700	-0.283518716944924
chr1	66050800	66051800	-0.5813297060178462
chr1	66050900	66051900	-0.3642047484134358
chr1	66051000	66052000	-0.35804532347375534
chr1	66051100	66052100	-0.764128278370028
chr1	66051200	66052200	-0.7388161318229806
chr1	66051300	66052300	-0.8001349739345869
chr1	66051400	66052400	-0.6046351243691324
chr1	66051500	66052500	-1.5352870140786998
chr1	66051600	66052600	-0.9761867420049944
chr1	66052600	66053600	0.7904084653924898
chr1	66052700	66053700	1.1977935877329753
chr1	66052800	66053800	0.7435591300002538
chr1	66052900	66053900	0.5505249466294648
chr1	66053000	66054000	0.9050999559326931
chr1	66053100	66054100	0.04806657131401407
chr1	66053200	66054200	0.21193615784566802
chr1	66053300	66054300	-0.09506664801747584
chr1	66053400	66054400	-0.21561455856441306
chr1	66053500	66054500	-0.710840237881182
chr1	66053600	66054600	-0.2704440602348923
chr1	66053700	66054700	-0.5519194380300165
chr1	66053800	66054800	-0.4795696305423538
chr1	66053900	66054900	0.08157382725977813
chr1	66054000	66055000	-0.20134435898576164
chr1	66054100	66055100	-0.057123591367894785
chr1	66054200	66055200	0.009095351747795941
chr1	66054300	66055300	0.17410352730494758
chr1	66054400	66055400	-0.03002078813248317
chr1	66054500	66055500	0.5308440350214984
chr1	66054600	66055600	0.5440232417819028
chr1	66054700	66055700	0.3454947283727414
chr1	66054800	66055800	0.31073058218649396
chr1	66054900	66055900	-0.4242072206337102
chr1	66055000	66056000	0.49159739381942497
chr1	66055100	66056100	0.6450690523410011
chr1	66055200	66056200	-0.3795706793916412
chr1	66055300	66056300	-0.28270940175192466
chr1	66055400	66056400	-0.1101744625350196
chr1	66055500	66056500	-0.09995162714469123
chr1	66055600	66056600	-0.0414770336873628
chr1	66055700	66056700	-0.06253688343428983
chr1	66055800	66056800	0.1661051762851561
chr1	66055900	66056900	0.7331376399949158
chr1	66056000	66057000	0.13966525059004614
chr1	66056100	66057100	0.3470307371379016
chr1	66056200	66057200	0.16306223793078442
chr1	66056300	66057300	0.26681277377083035
chr1	66056400	66057400	-0.21471386750512392
chr1	66056500	66057500	-0.7376932221558371
chr1	66056600	66057600	-0.959019780170067
chr1	66056700	66057700	-0.4620805268753007
chr1	66056800	66057800	-0.7791613320858589
chr1	66056900	66057900	-1.2347994383352046
chr1	66057000	66058000	-0.20403401657923095
chr1	66057100	66058100	-0.04390234068805516
chr1	66057200	66058200	0.5454302923502788
chr1	66057300	66058300	0.4958358082192916
chr1	66057400	66058400	0.8572820505086866
chr1	66057500	66058500	1.4784788538570133
chr1	66057600	66058600	1.6859891191965994
chr1	66057700	66058700	1.2428852848328698
chr1	66058600	66059600	0.7165408791145429
chr1	66058700	66059700	1.291058070219252
chr1	66058800	66059800	1.132018872485973
chr1	66058900	66059900	0.5580953626444981
chr1	66059000	66060000	0.7166644471632376
chr1	66059100	66060100	0.1894923919283327
chr1	66059200	66060200	0.01604991283071464
chr1	66059300	66060300	-0.11155091270021744
chr1	66059400	66060400	-0.2839781578509237
chr1	66059500	66060500	-0.22042251262891546
chr1	66059600	66060600	-1.3465595504870542
chr1	66059700	66060700	-1.9824180257408872
chr1	66059800	66060800	-2.1488862004993683
chr1	66059900	66060900	-1.7448400949405498
chr1	66060000	66061000	-2.046140438228
chr1	66060100	66061100	-1.6577702677248551
chr1	66060200	66061200	-2.02936497178979
chr1	66060300	66061300	-1.8543942590019944
chr1	66061100	66062100	1.8048434999814509
chr1	66061200	66062200	1.7241052256878835
chr1	66061300	66062300	1.8575757569518287
chr1	66061400	66062400	1.8984759410062984
chr1	66061500	66062500	1.5936877840458463
chr1	66061600	66062600	1.8902771907370504
chr1	66061700	66062700	1.2983611728889008
chr1	66061800	66062800	1.2718669914010368
chr1	66061900	66062900	0.5480832068261527
chr1	66062000	66063000	0.11180251893516069
chr1	66062100	66063100	0.4383252649795496
chr1	66062200	66063200	0.9647286998842154
chr1	66062300	66063300	0.5612545515168249
chr1	66062400	66063400	-0.13063470593560322
chr1	66062500	66063500	0.08260188485905792
chr1	66062600	66063600	-0.015739353549169985
chr1	66062700	66063700	0.33053811050100584
chr1	66062800	66063800	-0.2972092504660777
chr1	66062900	66063900	-0.2570581195492477
chr1	66063000	66064000	-0.06037349381070577
chr1	66063100	66064100	-0.568450650202658
chr1	66063200	66064200	-1.2518581023237594
chr1	66063300	66064300	-1.1116106397018777
chr1	66063400	66064400	-0.020010135559628054
chr1	66063500	66064500	-0.4538579545047146
chr1	66063600	66064600	-0.7506260014116392
chr1	66063700	66064700	-0.8584163008184469
chr1	66063800	66064800	-0.8475798501554438
chr1	66063900	66064900	-0.8119179412722873
chr1	66064000	66065000	-1.2236675375842931
chr1	66064100	66065100	-0.8062839456592191
chr1	66064200	66065200	-0.5814994340431249
chr1	66064300	66065300	-0.28166273955595705
chr1	66064400	66065400	-0.8045721386921034
chr1	66064500	66065500	-0.6807183175756407
chr1	66064600	66065600	-0.4558010404283286
chr1	66064700	66065700	-0.20126275260216292
chr1	66064800	66065800	0.5392798179290077
chr1	66064900	66065900	1.0004261850590028
chr1	66065000	66066000	1.2457772869244625
chr1	66065100	66066100	1.011076814375888
chr1	66065200	66066200	0.8008830189437769
chr1	66065300	66066300	0.5606557556442784
chr1	66065400	66066400	0.12212637865773465
chr1	66065500	66066500	0.2166921579060269
chr1	66065600	66066600	-0.32745284095520194
chr1	66065700	66066700	0.0959815342816977
chr1	66065800	66066800	-0.8665203070081778
chr1	66065900	66066900	-0.9619160625893616
chr1	66066000	66067000	-0.8798601374042614
chr1	66066100	66067100	-1.4676775098119146
chr1	66066200	66067200	-1.01224117003063
chr1	66066300	66067300	-0.6188947077343641
chr1	66066400	66067400	-0.5101802453203765
chr1	66066500	66067500	-0.5684579863270022
chr1	66066600	66067600	-0.2801951373905148
chr1	66066700	66067700	-0.5964868525856515
chr1	66066800	66067800	0.10935653691913552
chr1	66066900	66067900	-0.29539752055946233
chr1	66068000	66069000	-0.7438022888004461
chr1	66068100	66069100	-0.07032985574573539
chr1	66068200	66069200	-0.18894821290866448
chr1	66068300	66069300	-0.6607729289155028
chr1	66068400	66069400	-0.788711392283522
chr1	66068500	66069500	-0.434427879673242
chr1	66068600	66069600	-1.0252472978906906
chr1	66068700	66069700	-0.2811958179340908
chr1	66068800	66069800	-0.4005172742030953
chr1	66068900	66069900	-0.3973605118704577
chr1	66069000	66070000	-1.1295069620564706
chr1	66069100	66070100	-1.6439141189051496
chr1	66069200	66070200	-1.289100618285463
chr1	66069300	66070300	-1.3883243457840198
chr1	66069400	66070400	-0.4797402404360317
chr1	66069500	66070500	-0.3163471874741397
chr1	66069600	66070600	0.3865575622584608
chr1	66069700	66070700	0.16470789150054135
chr1	66069800	66070800	0.409128545009646
chr1	66069900	66070900	0.6475382367342689
chr1	66070000	66071000	0.6477332189425445
chr1	66070100	66071100	0.6254023322986271
chr1	66070200	66071200	0.5502226802173393
chr1	66070300	66071300	0.7744407955705148
chr1	66070400	66071400	0.4519156923898061
chr1	66070500	66071500	0.430184096274725
chr1	66070600	66071600	0.6533690440056276
chr1	66070700	66071700	0.38760959568232256
chr1	66070800	66071800	-0.019200659479155342
chr1	66070900	66071900	0.5904671794882089
chr1	66071000	66072000	1.3552531001114434
chr1	66071100	66072100	1.0673279437142231
chr1	66071200	66072200	0.8571011596308573
chr1	66071300	66072300	1.299100447473561
chr1	66071400	66072400	1.169418848732344
chr1	66071500	66072500	0.7801169791588619
chr1	66071600	66072600	-0.3502534376705137
chr1	66071700	66072700	0.2810315095218291
chr1	66071800	66072800	0.8827890979439095
chr1	66071900	66072900	-0.08252576315830294
chr1	66072000	66073000	-0.7521854294563136
chr1	66072100	66073100	-0.6113789059377754
chr1	66072200	66073200	-0.26236364184107386
chr1	66072300	66073300	-0.4749641517971798
chr1	66072400	66073400	-0.08273022497793972
chr1	66072500	66073500	0.2831805620134304
chr1	66072600	66073600	1.3499032316935609
chr1	66072700	66073700	0.7602099688075828
chr1	66072800	66073800	0.6477678265675325
chr1	66072900	66073900	0.8388230745626756
chr1	66073000	66074000	0.8905994703618678
chr1	66073100	66074100	1.1375861497897868
chr1	66073200	66074200	1.1170092711148238
chr1	66073300	66074300	1.5665355783116632
chr1	66073400	66074400	1.2098985369177335
chr1	66073500	66074500	1.5620353575622026
chr1	66073600	66074600	1.5080730305587704
chr1	66073700	66074700	0.7815382838793163
chr1	66073800	66074800	0.7003292616492635
chr1	66073900	66074900	0.6485456552833266
chr1	66074000	66075000	0.8468456465087633
chr1	66074100	66075100	0.21505025747941026
chr1	66074200	66075200	0.4222102239133984
chr1	66074300	66075300	-0.8543147072557951
chr1	66074400	66075400	-0.9753776889745506
chr1	66074500	66075500	-1.8369016286918856
chr1	66074600	66075600	-2.106896254456303
chr1	66074700	66075700	-1.3106201103656516
chr1	66074800	66075800	-1.3902726677116133
chr1	66074900	66075900	-1.307932713524944
chr1	66075000	66076000	-1.1466907016223837
chr1	66075100	66076100	-0.1031158716135041
chr1	66075200	66076200	0.021809499244963792
chr1	66075300	66076300	0.9000034099040339
chr1	66075400	66076400	0.9340941405231772
chr1	66075500	66076500	1.375972652537593
chr1	66076700	66077700	0.7177552024308645
chr1	66076800	66077800	1.3995508809921982
chr1	66076900	66077900	1.7716213483100085
chr1	66077000	66078000	2.4809577253290858
chr1	66077100	66078100	2.3612458954931914
chr1	66077200	66078200	2.1789228467791664
chr1	66077300	66078300	1.966435729053872
chr1	66077400	66078400	2.374298062268621
chr1	66077500	66078500	1.662236762863854
chr1	66077600	66078600	1.4925729337746871
chr1	66077700	66078700	1.5199927237791226
chr1	66077800	66078800	1.0455087480049692
chr1	66077900	66078900	0.02161312709388379
chr1	66078000	66079000	-1.058411854236111
chr1	66078100	66079100	-1.6421490158557095
chr1	66078200	66079200	-0.9873911933075096
chr1	66078300	66079300	-0.8482421111296691
chr1	66078400	66079400	-0.9498227445832086
chr1	66078500	66079500	-0.4664166646041466
chr1	66078600	66079600	-1.1015692471095655
chr1	66078700	66079700	-1.1624729487354737
chr1	66078800	66079800	-1.4463505578304772
chr1	66078900	66079900	-0.7745607367919304
chr1	66079000	66080000	-0.414302042219157
chr1	66079100	66080100	-0.04296606192767315
chr1	66079200	66080200	-0.19509413964621336
chr1	66079300	66080300	-0.0385091710564092
chr1	66079400	66080400	-0.655340597113913
chr1	66079500	66080500	-1.0519244758280355
chr1	66079600	66080600	-0.9102417209444348
chr1	66079700	66080700	-0.9878018985034712
chr1	66079800	66080800	-1.4456369514524434
chr1	66079900	66080900	-1.4215131363268052
chr1	66080000	66081000	-1.1065355060703455
chr1	66080100	66081100	-0.5169206212896796
chr1	66080200	66081200	-0.7242803778327154
chr1	66080300	66081300	-0.9697870370556186
chr1	66080400	66081400	-0.8025434365909649
chr1	66080500	66081500	-0.7565076879680228
chr1	66080600	66081600	-0.5913922515321702
chr1	66080700	66081700	-0.7046899553359518
chr1	66080800	66081800	0.2291848286017341
chr1	66080900	66081900	0.5338196909397694
chr1	66081000	66082000	0.47297417304978934
chr1	66081100	66082100	0.18893329545343399
chr1	66081200	66082200	-0.044701345777540716
chr1	66081300	66082300	-0.15309530766697976
chr1	66081400	66082400	0.1437448411300429
chr1	66081500	66082500	0.7342270945652859
chr1	66081600	66082600	1.1973408746697225
chr1	66081700	66082700	1.3256935652109985
chr1	66081800	66082800	1.4719917453453468
chr1	66081900	66082900	0.7619501602831892
chr1	66082000	66083000	1.0178773192188457
chr1	66082100	66083100	0.5638496600843586
chr1	66082200	66083200	0.07292274584809512
chr1	66082300	66083300	-0.011759259233040631
chr1	66082400	66083400	-0.281655884705574
chr1	66082500	66083500	-0.4615319385470743
chr1	66082600	66083600	-0.6528548270932086
chr1	66082700	66083700	-0.5840442669348035
chr1	66082800	66083800	-0.8075388133220913
chr1	66082900	66083900	-0.3610575800984614
chr1	66083000	66084000	-0.7361151190912733
chr1	66083100	66084100	-0.5183932762177342
chr1	66083200	66084200	0.28764583308505964
chr1	66083300	66084300	0.7293216360790972
chr1	66083400	66084400	0.6445145904235192
chr1	66083500	66084500	0.6917267476326062
chr1	66083600	66084600	0.5215827273240782
chr1	66083700	66084700	-0.32773163976440584
chr1	66083800	66084800	-0.5109770376102333
chr1	66083900	66084900	-1.2377056556562571
chr1	66084000	66085000	-1.1677438278765064
chr1	66084100	66085100	-0.936485069693566
chr1	66084200	66085200	-1.6023751673606714
chr1	66084300	66085300	-2.0762017033145743
chr1	66084400	66085400	-1.6330714172286798
chr1	66084500	66085500	-2.1846567195975317
chr1	66084600	66085600	-1.3559212308750577
chr1	66084700	66085700	-0.795658620600518
chr1	66084800	66085800	-0.09320787960128316
chr1	66084900	66085900	0.5001235764802139
chr1	66085000	66086000	0.43669240932898934
chr1	66085100	66086100	0.5090253130308791
chr1	66085200	66086200	0.8165916338741551
chr1	66085300	66086300	1.1745038788170827
chr1	66085400	66086400	0.8563575960994839
chr1	66085500	66086500	1.3054727601613798
chr1	66085600	66086600	0.7318868745720013
chr1	66085700	66086700	1.067950307680162
chr1	66085800	66086800	0.7469164253966373
chr1	66085900	66086900	1.252071295574667
chr1	66086000	66087000	1.533941427416163
chr1	66086100	66087100	0.8741283807104249
chr1	66086200	66087200	1.282924812954394
chr1	66086300	66087300	0.9973409017039238
chr1	66086400	66087400	0.7177808474008182
chr1	66086500	66087500	0.19199846308634755
chr1	66086600	66087600	0.2927012854996887
chr1	66086700	66087700	-0.017658725020955134
chr1	66086800	66087800	0.009924563596669664
chr1	66087800	66088800	-0.13656405255129836
chr1	66087900	66088900	0.7278714316329967
chr1	66088000	66089000	0.760569351865251
chr1	66088100	66089100	0.23831951044728025
chr1	66088200	66089200	0.23355300883550306
chr1	66088300	66089300	0.2958309512043371
chr1	66088400	66089400	0.504454270274194
chr1	66088500	66089500	0.6537565921203555
chr1	66088600	66089600	0.41181192991027776
chr1	66088700	66089700	0.5816304621364906
chr1	66088800	66089800	0.6421150015371015
chr1	66088900	66089900	-0.2075135431273112
chr1	66089000	66090000	-0.21153056814175497
chr1	66089100	66090100	0.14236639006396382
chr1	66089200	66090200	0.057202825130889964
chr1	66089300	66090300	-0.16306339168896755
chr1	66089400	66090400	-0.6487824920414514
chr1	66089500	66090500	-1.1495958792652141
chr1	66089600	66090600	-0.9311225831538308
chr1	66090700	66091700	-1.954163404264273
chr1	66090800	66091800	-2.080796110653166
chr1	66090900	66091900	-1.8043135598163929
chr1	66091000	66092000	-1.8568787026405114
chr1	66091100	66092100	-1.7261280000383177
chr1	66091200	66092200	-1.5234296789120425
chr1	66091300	66092300	-1.3290110319328177
chr1	66091400	66092400	-0.8162110958686833
chr1	66091500	66092500	-0.5305099833879885
chr1	66091600	66092600	0.09192945550565244
chr1	66091700	66092700	0.2373710270558293
chr1	66091800	66092800	-0.1948777501794871
chr1	66091900	66092900	-0.20513880310042884
chr1	66092000	66093000	-0.2857171423938635
chr1	66092100	66093100	-0.6793418754252806
chr1	66092200	66093200	-0.3837133482563979
chr1	66092300	66093300	-0.3357108817289215
chr1	66092400	66093400	-1.2435298254169178
chr1	66092500	66093500	-1.4325021179074582
chr1	66092600	66093600	-1.4034420257099705
chr1	66092700	66093700	-0.8205801965639856
chr1	66092800	66093800	-0.4027135984791865
chr1	66092900	66093900	-0.9445667223203276
chr1	66093000	66094000	-0.8565765637234755
chr1	66093100	66094100	-0.8508571978597668
chr1	66093200	66094200	-0.7131475878024863
chr1	66093300	66094300	-0.7704786864637818
chr1	66093400	66094400	-0.040146370656696
chr1	66093500	66094500	-0.048432305933680864
chr1	66093600	66094600	-0.5726087223392977
chr1	66093700	66094700	-0.6973240680653211
chr1	66093800	66094800	-0.6048506742401825
chr1	66093900	66094900	0.13841933142945315
chr1	66094000	66095000	1.0707229354288272
chr1	66094100	66095100	1.1812689069057607
chr1	66094200	66095200	0.8158232835024134
chr1	66094300	66095300	0.15372450103688742
chr1	66094400	66095400	-0.42101642202039397
chr1	66094500	66095500	-0.4472478699176561
chr1	66094600	66095600	0.10741228431420816
chr1	66094700	66095700	0.015494626866704997
chr1	66094800	66095800	0.04368877397113796
chr1	66094900	66095900	-0.4726511195813631
chr1	66095000	66096000	-1.07157966542779
chr1	66095100	66096100	-0.8002597973360324
chr1	66095200	66096200	-0.671265798673521
chr1	66095300	66096300	-0.0682158736898036
chr1	66095400	66096400	0.6153600440956789
chr1	66095500	66096500	0.8128154864955348
chr1	66095600	66096600	0.42104282285089584
chr1	66095700	66096700	0.4665226067753965
chr1	66096300	66097300	0.4069514349532067
chr1	66096400	66097400	1.17869727946743
chr1	66096500	66097500	0.5499690501732509
chr1	66096600	66097600	-0.05816468530730925
chr1	66096700	66097700	-0.7341955360514348
chr1	66096800	66097800	-1.123074897636385
chr1	66097900	66098900	-0.9484625762115438
chr1	66098000	66099000	-1.0425049063511247
chr1	66098100	66099100	-0.4137906578036963
chr1	66098200	66099200	-0.34863046529160513
chr1	66098300	66099300	-0.38552547854619534
chr1	66098400	66099400	-0.6009130548012005
chr1	66098500	66099500	-0.7287776313900354
chr1	66098600	66099600	-0.35705111746481577
chr1	66098700	66099700	-0.2791384468091561
chr1	66098800	66099800	-0.5987867265563648
chr1	66098900	66099900	-0.6046417671735816
chr1	66099000	66100000	-0.9100028048929478
chr1	66099100	66100100	-0.848349996663114
chr1	66099200	66100200	-1.0716896424131368
chr1	66099300	66100300	-0.6031319242742381
chr1	66099400	66100400	-0.7958083382997402
chr1	66099500	66100500	-0.7543789572444759
chr1	66099600	66100600	-1.0562881814345573
chr1	66099700	66100700	-1.4084388791264737
chr1	66099800	66100800	-0.919053955026371
chr1	66099900	66100900	-0.9273166866242144
chr1	66100000	66101000	-0.8236228800206034
chr1	66100100	66101100	-1.7225085435194287
chr1	66100200	66101200	-1.6480668832740724
chr1	66100300	66101300	-2.0545729459464748
chr1	66100400	66101400	-1.5622574225208603
chr1	66100500	66101500	-1.9044372040881103
chr1	66100600	66101600	-2.0448334338532024
chr1	66100700	66101700	-2.6643239620772503
chr1	66100800	66101800	-4.091964802242061
chr1	66100900	66101900	-4.565703664280423
chr1	66101000	66102000	-4.802741033093707
chr1	66101100	66102100	-4.10581726543302
chr1	66101200	66102200	-4.6102495592409065
chr1	66101300	66102300	-5.085033615632018
chr1	66101400	66102400	-5.7460185752886925
chr1	66101500	66102500	-5.920672567154325
chr1	66101600	66102600	-5.132471876045222
chr1	66101700	66102700	-4.596701355606194
chr1	66101800	66102800	-3.0821998037984875
chr1	66101900	66102900	-2.4900612990446422
chr1	66102000	66103000	-1.7781840316988193
chr1	66102100	66103100	-1.4982448157043935
chr1	66102200	66103200	-0.9707137043883858
chr1	66102300	66103300	-1.0270283854917417
chr1	66102400	66103400	-0.8347448497117385
chr1	66102500	66103500	-0.005106565888960525
chr1	66102600	66103600	-0.3717735441293166
chr1	66102700	66103700	0.0263422671802382
chr1	66102800	66103800	-0.12815337351560074
chr1	66102900	66103900	-0.2050433588997521
chr1	66106900	66107900	-5.843366947591219
chr1	66107000	66108000	-5.571250449154716
chr1	66107100	66108100	-5.582085566186137
chr1	66107200	66108200	-5.569642922441917
chr1	66107300	66108300	-5.127667856899078
chr1	66107400	66108400	-4.811358101270352
chr1	66107500	66108500	-4.474540440948918
chr1	66107600	66108600	-3.629850961051541
chr1	66107700	66108700	-2.8900423548282967
chr1	66107800	66108800	-2.22246125095161
chr1	66107900	66108900	-1.9428220980898017
chr1	66108000	66109000	-1.7763962657093508
chr1	66108100	66109100	-1.4767367895715982
chr1	66108200	66109200	-2.2809197857252252
chr1	66108300	66109300	-1.15941505037131
chr1	66108400	66109400	-0.8284317808369073
chr1	66108500	66109500	-1.3456891912381816
chr1	66108600	66109600	-1.7253921304654616
chr1	66108700	66109700	-1.5779927585743223
chr1	66108800	66109800	-2.147614424453094
chr1	66108900	66109900	-1.8339078087972835
chr1	66109000	66110000	-1.596861385434496
chr1	66109100	66110100	-2.1442280579060444
chr1	66109200	66110200	-1.1413930971057642
chr1	66109300	66110300	-1.9794091956553856
chr1	66109400	66110400	-1.3861686561133073
chr1	66109500	66110500	-1.526599001400824
chr1	66109600	66110600	-1.307588197466063
chr1	66109700	66110700	-1.576986304272584
chr1	66109800	66110800	-1.864197112499171
chr1	66109900	66110900	-2.0630877491984667
chr1	66110000	66111000	-2.2644733447808507
chr1	66110100	66111100	-1.6604787458333148
chr1	66110200	66111200	-1.5492239184886536
chr1	66110300	66111300	-1.3131824321409376
chr1	66110400	66111400	-1.3851218181204643
chr1	66110500	66111500	-0.7166501480092736
chr1	66110600	66111600	-0.32622441271206765
chr1	66110700	66111700	0.18541616769852406
chr1	66110800	66111800	0.7720093632530595
chr1	66110900	66111900	0.8215719425602414
chr1	66111000	66112000	1.059703585854293
chr1	66111100	66112100	-0.4098460664402053
chr1	66111200	66112200	-0.8923328107549062
chr1	66111300	66112300	-1.3826992346626594
chr1	66111400	66112400	-0.9231998780548842
chr1	66111500	66112500	-0.5540585871548805
chr1	66111600	66112600	-0.28643166109982016
chr1	66111700	66112700	-0.09497751073504516
chr1	66111800	66112800	-0.5523143860382844
chr1	66111900	66112900	-0.19957826944828536
chr1	66112000	66113000	-0.7719524230989877
chr1	66112100	66113100	0.5297220366867924
chr1	66112200	66113200	1.1591949735324718
chr1	66112300	66113300	1.6596815234253814
chr1	66112400	66113400	0.7044108982730486
chr1	66112500	66113500	0.5808043692803672
chr1	66112600	66113600	-0.07293175233008321
chr1	66112700	66113700	-0.5265827882447903
chr1	66112800	66113800	-0.03188742569721358
chr1	66112900	66113900	0.0032935051062446
chr1	66113000	66114000	0.02103314983172512
chr1	66113100	66114100	0.3360682915520592
chr1	66113200	66114200	0.14838292085109528
chr1	66113300	66114300	-0.16046522947619266
chr1	66113400	66114400	0.5136977507075753
chr1	66113500	66114500	0.14066556219868795
chr1	66113600	66114600	0.7659024851730404
chr1	66113700	66114700	1.0830019075911057
chr1	66113800	66114800	1.1771345906042117
chr1	66113900	66114900	1.1135661015392129
chr1	66114000	66115000	0.8883868588565833
chr1	66114100	66115100	0.6017510079135819
chr1	66114200	66115200	0.4649673725146008
chr1	66114300	66115300	1.0839921784168869
chr1	66115600	66116600	-1.9990063966075369
chr1	66115700	66116700	-1.2473868918930615
chr1	66115800	66116800	-1.5207637294566352
chr1	66115900	66116900	-1.3935952060502417
chr1	66116000	66117000	-1.4607085023086965
chr1	66116100	66117100	-1.2065287675069964
chr1	66116200	66117200	-1.3289407861210576
chr1	66116300	66117300	-1.130173530175805
chr1	66116400	66117400	-0.9643263190672232
chr1	66116500	66117500	-0.4086761869620899
chr1	66116600	66117600	0.13556403257176738
chr1	66116700	66117700	-0.8715344077151144
chr1	66116800	66117800	-1.2532752552281754
chr1	66116900	66117900	-1.2399508357912643
chr1	66117000	66118000	-1.367096022867311
chr1	66117100	66118100	-1.2064231296390715
chr1	66117200	66118200	-1.3152955448431798
chr1	66117300	66118300	-1.1490311165254825
chr1	66117400	66118400	-1.6603824847928987
chr1	66117500	66118500	-1.7271047368241854
chr1	66117600	66118600	-1.870725830721912
chr1	66117700	66118700	-1.3330966701576428
chr1	66117800	66118800	-0.9361766210301132
chr1	66117900	66118900	-1.0996092611933892
chr1	66118000	66119000	-0.8406094890337167
chr1	66118100	66119100	-0.7810385514520016
chr1	66118200	66119200	-0.18151362704640367
chr1	66118300	66119300	-0.7148698854928011
chr1	66118400	66119400	0.11396543507378736
chr1	66118500	66119500	0.02139616072389898
chr1	66118600	66119600	-0.19107987849857264
chr1	66118700	66119700	0.16283541837141813
chr1	66118800	66119800	0.9386220534846572
chr1	66118900	66119900	0.9021057025147182
chr1	66119000	66120000	1.0901477593999525
chr1	66119100	66120100	0.7825370367353914
chr1	66119200	66120200	0.6856986766476715
chr1	66119300	66120300	0.9050495743953292
chr1	66119400	66120400	0.38098941687310345
chr1	66119500	66120500	0.3302482796542626
chr1	66119600	66120600	0.462968568752976
chr1	66119700	66120700	0.47630379796064504
chr1	66119800	66120800	-0.15534995990400266
chr1	66119900	66120900	0.15824496036969524
chr1	66120000	66121000	-0.13453489403181818
chr1	66120100	66121100	-0.2595775808220658
chr1	66120200	66121200	-0.6448485784654121
chr1	66120300	66121300	-0.7294105625485588
chr1	66120400	66121400	-0.4325703188731419
chr1	66120500	66121500	-0.04426795754493432
chr1	66120600	66121600	0.8470970930681897
chr1	66120700	66121700	0.9393414080205824
chr1	66120800	66121800	1.4379328478657902
chr1	66120900	66121900	0.8185624122091884
chr1	66121000	66122000	1.1346857094688776
chr1	66121100	66122100	1.4411063472139545
chr1	66121200	66122200	1.3199778935872255
chr1	66121300	66122300	1.0115534110303448
chr1	66121400	66122400	1.0814275078764917
chr1	66121500	66122500	0.8925723668508314
chr1	66121600	66122600	0.06530432539772436
chr1	66121700	66122700	-0.5346957723930404
chr1	66122800	66123800	0.3043280293852015
chr1	66122900	66123900	0.14843900319041545
chr1	66123000	66124000	0.4661998521116439
chr1	66123100	66124100	0.9001076663726537
chr1	66123200	66124200	1.0495064168564014
chr1	66123300	66124300	0.9548617353957254
chr1	66123400	66124400	1.6092889786941391
chr1	66123500	66124500	1.4836843257590298
chr1	66123600	66124600	1.4334362257880164
chr1	66123700	66124700	1.1686300180392786
chr1	66123800	66124800	0.7331572707948201
chr1	66123900	66124900	1.2713480319834336
chr1	66124000	66125000	1.6621308074722796
chr1	66124100	66125100	1.5695388515970008
chr1	66125200	66126200	0.5465462629896217
chr1	66125300	66126300	0.2360255366378391
chr1	66125400	66126400	0.5048937717036769
chr1	66125500	66126500	-0.3921864845373455
chr1	66125600	66126600	-1.1236028303080414
chr1	66125700	66126700	-1.0733851460853432
chr1	66125800	66126800	-1.8819894492927207
chr1	66125900	66126900	-1.846230659595104
chr1	66126000	66127000	-1.2536988308496129
chr1	66126100	66127100	-1.1621446897260632
chr1	66126200	66127200	-1.0796117826562832
chr1	66126300	66127300	-1.1039905336277291
chr1	66126400	66127400	-0.7607426321090517
chr1	66126500	66127500	0.29698529337585844
chr1	66126600	66127600	0.8555105127148059
chr1	66126700	66127700	1.0531784686995618
chr1	66126800	66127800	1.3912843048022157
chr1	66126900	66127900	1.1370920872437538
chr1	66127000	66128000	1.1709819514077342
chr1	66127100	66128100	0.8917744059133275
chr1	66127200	66128200	0.7791304619057281
chr1	66127300	66128300	1.8478505177340705
chr1	66127400	66128400	1.3583921314270146
chr1	66127500	66128500	1.7363939389160068
chr1	66127600	66128600	1.8819432117908528
chr1	66127700	66128700	1.9376418038163048
chr1	66127800	66128800	1.5341682638494196
chr1	66127900	66128900	0.9640306983330842
chr1	66128000	66129000	1.702406430283279
chr1	66128100	66129100	2.5982473529428125
chr1	66128200	66129200	2.762942706443808
chr1	66128300	66129300	1.769376467391233
chr1	66128400	66129400	1.9841764599237908
chr1	66128500	66129500	1.3703530836804343
chr1	66128600	66129600	1.1936384029185854
chr1	66128700	66129700	0.9916798877698292
chr1	66129000	66130000	0.958940691569488
chr1	66129100	66130100	0.6779433935270551
chr1	66129200	66130200	0.5864934481594846
chr1	66129300	66130300	0.8701852597305509
chr1	66129400	66130400	0.502789628747404
chr1	66129500	66130500	0.2722528030696276
chr1	66129600	66130600	0.027446803290473158
chr1	66129700	66130700	-0.1602097985912035
chr1	66129800	66130800	0.311225433798207
chr1	66129900	66130900	0.6854979158897443
chr1	66130000	66131000	0.2218018895620843
chr1	66130100	66131100	0.1612380158791021
chr1	66130200	66131200	-0.03198001807705684
chr1	66130300	66131300	-0.28352655761705914
chr1	66130400	66131400	-0.18160290432438936
chr1	66130500	66131500	-0.08543501821370375
chr1	66130600	66131600	0.1546371182159688
chr1	66131600	66132600	0.04462549427950005
chr1	66131700	66132700	0.5118316505860371
chr1	66131800	66132800	0.4449181950113168
chr1	66131900	66132900	0.6215826724205943
chr1	66132000	66133000	0.4586718111927095
chr1	66132100	66133100	0.4077453367872312
chr1	66132200	66133200	0.26116306763813674
chr1	66132300	66133300	0.6037408287275381
chr1	66132400	66133400	-0.21583166413205127
chr1	66132500	66133500	-0.8775838738008832
chr1	66132600	66133600	-0.1798140441039046
chr1	66132700	66133700	-0.6628428361028307
chr1	66132800	66133800	-0.6768136605099374
chr1	66132900	66133900	-0.5420134664005213
chr1	66133000	66134000	-0.9323781968018188
chr1	66133100	66134100	-1.054961484613704
chr1	66133200	66134200	-0.6704095736985414
chr1	66133300	66134300	-0.7378036062285129
chr1	66133400	66134400	-0.012156815070724894
chr1	66133500	66134500	0.13668539419375428
chr1	66133600	66134600	-0.4388563970632543
chr1	66133700	66134700	-0.4629939754524777
chr1	66133800	66134800	-1.0888446150187996
chr1	66133900	66134900	-1.2625130596832401
chr1	66134000	66135000	-1.147728639116843
chr1	66134100	66135100	-1.4458607890497386
chr1	66134200	66135200	-1.8276169378153708
chr1	66134300	66135300	-2.169526952030884
chr1	66134400	66135400	-2.250021994035082
chr1	66134500	66135500	-2.3569643586241047
chr1	66134600	66135600	-2.4020918692471405
chr1	66134700	66135700	-2.831086978312205
chr1	66134800	66135800	-2.324002108507192
chr1	66134900	66135900	-2.065210009457859
chr1	66135000	66136000	-1.7017531814467708
chr1	66135100	66136100	-1.3567747302240551
chr1	66135200	66136200	-0.8724723643806602
chr1	66135300	66136300	-0.30784306229207364
chr1	66135400	66136400	-0.18174300183265046
chr1	66135500	66136500	-0.017939112467370042
chr1	66136700	66137700	0.4111909839168197
chr1	66136800	66137800	0.2782471057370443
chr1	66136900	66137900	0.5747716072556608
chr1	66137000	66138000	0.9487706470585247
chr1	66137100	66138100	1.3984688682136135
chr1	66137200	66138200	1.0837448389073048
chr1	66137300	66138300	1.8342304278991053
chr1	66137400	66138400	2.04882397575335
chr1	66137500	66138500	2.2996109043899544
chr1	66137600	66138600	2.891929841936044
chr1	66137700	66138700	2.4703832498913947
chr1	66137800	66138800	2.3221003587021425
chr1	66137900	66138900	2.1795375071949508
chr1	66138000	66139000	1.9709750444193506
chr1	66138100	66139100	1.7163579058794072
chr1	66138200	66139200	1.6517126391819217
chr1	66138300	66139300	1.125775173428349
chr1	66138400	66139400	0.9409950171378921
chr1	66138500	66139500	0.7545213489986559
chr1	66138600	66139600	0.4025393875892408
chr1	66138700	66139700	0.6178210504127312
chr1	66139800	66140800	0.7538374231811331
chr1	66139900	66140900	0.8066079224689141
chr1	66140000	66141000	0.47675140156539314
chr1	66140100	66141100	-0.02450830189961889
chr1	66140200	66141200	0.4767054496263154
chr1	66140300	66141300	0.016399686206745524
chr1	66140400	66141400	0.2242361754278804
chr1	66140500	66141500	0.4980849443944352
chr1	66140600	66141600	1.2067118971431972
chr1	66141600	66142600	-0.2692979348427272
chr1	66141700	66142700	-0.2379233886565693
chr1	66141800	66142800	-0.6783090654190949
chr1	66141900	66142900	-0.8420455226574284
chr1	66142000	66143000	-0.5929010221052599
chr1	66142100	66143100	-0.14994697332036802
chr1	66142200	66143200	-0.7399800655422452
chr1	66142300	66143300	-0.973329851746742
chr1	66142400	66143400	-0.8902212313583769
chr1	66142500	66143500	-0.1641163818665475
chr1	66142600	66143600	0.5775836134373732
chr1	66142700	66143700	0.7244235530462245
chr1	66142800	66143800	1.2178009440212776
chr1	66142900	66143900	1.8552894595836669
chr1	66143000	66144000	1.7071568416854417
chr1	66143100	66144100	1.457889098118194
chr1	66143200	66144200	2.417194893661499
chr1	66143300	66144300	2.803344202159415
chr1	66143400	66144400	2.082055546438554
chr1	66143500	66144500	1.3686396407428685
chr1	66143600	66144600	0.6882290527317927
chr1	66143700	66144700	0.11443610571630228
chr1	66143800	66144800	0.6112848342503376
chr1	66143900	66144900	0.3094651112395253
chr1	66144000	66145000	0.47816065032099153
chr1	66144100	66145100	0.22822445589193105
chr1	66144200	66145200	0.5391358558541366
chr1	66144300	66145300	0.30086484343863096
chr1	66144400	66145400	0.6495316412695911
chr1	66144500	66145500	0.7897078911605224
chr1	66144600	66145600	0.708801895938052
chr1	66144700	66145700	1.2928030016145575
chr1	66144800	66145800	0.7901391110001512
chr1	66144900	66145900	0.6236641031579625
chr1	66145000	66146000	0.22527897745139994
chr1	66145100	66146100	0.5462612194417296
chr1	66146200	66147200	-1.0278992093534258
chr1	66146300	66147300	-0.8572741923272232
chr1	66146400	66147400	-1.0268160216244673
chr1	66146500	66147500	-0.8804836015246008
chr1	66146600	66147600	-0.26880913031475323
chr1	66146700	66147700	0.13595126527991555
chr1	66146800	66147800	-0.6615942205291179
chr1	66146900	66147900	-0.2670464765158162
chr1	66147000	66148000	-0.3850923598108328
chr1	66147100	66148100	-0.3074673989371228
chr1	66147200	66148200	0.16302198017166444
chr1	66147300	66148300	0.1820393600459453
chr1	66147400	66148400	0.5205704718785905
chr1	66147500	66148500	0.19063088018743013
chr1	66147600	66148600	-0.048101170127520125
chr1	66147700	66148700	-0.49841033990621497
chr1	66147800	66148800	-0.2085918162137428
chr1	66147900	66148900	-0.5324644895712796
chr1	66148000	66149000	-0.40782103367812955
chr1	66148100	66149100	-0.4650026087231806
chr1	66148200	66149200	-0.2711329784057993
chr1	66148300	66149300	0.16834215948581188
chr1	66148400	66149400	-0.9172166394566218
chr1	66148500	66149500	-0.6461170504810894
chr1	66148600	66149600	-0.7798019651244644
chr1	66148700	66149700	-0.8041478557142312
chr1	66148800	66149800	-0.9952732754856828
chr1	66148900	66149900	-0.1160627842401852
chr1	66149000	66150000	-0.35955103752575734
chr1	66149100	66150100	-0.5665557527250432
chr1	66149200	66150200	-0.9510154630300196
chr1	66149300	66150300	-1.5275279713578342
chr1	66149400	66150400	-0.5732484201172088
chr1	66149500	66150500	-0.8541616641099227
chr1	66149600	66150600	-0.8523849931141446
chr1	66149700	66150700	-0.18162507541265785
chr1	66149800	66150800	0.09561940206398767
chr1	66149900	66150900	-0.6413149560086264
chr1	66150000	66151000	-0.3094818571228927
chr1	66150100	66151100	-0.06777983339117513
chr1	66150200	66151200	0.0701720331298719
chr1	66150300	66151300	-0.3990016953011435
chr1	66150400	66151400	-1.2710611740889486
chr1	66150500	66151500	-0.5412999264809966
chr1	66150600	66151600	-0.34869421866474026
chr1	66150700	66151700	-0.5121357636850089
chr1	66150800	66151800	-0.7610319377032473
chr1	66150900	66151900	-0.2212506387463269
chr1	66151000	66152000	-0.5183694978647231
chr1	66151100	66152100	-1.1436579362856676
chr1	66151200	66152200	-1.135543658189384
chr1	66151300	66152300	-0.7075218627855417
chr1	66151400	66152400	0.07633042659138313
chr1	66151500	66152500	-0.10797683536655853
chr1	66151600	66152600	-0.02566740907909677
chr1	66151700	66152700	0.16052655934666055
chr1	66151800	66152800	0.4297877892262949
chr1	66151900	66152900	-0.3706231771900172
chr1	66152400	66153400	-0.9656064360715272
chr1	66152500	66153500	-1.220886183606485
chr1	66152600	66153600	-1.9059620860491082
chr1	66152700	66153700	-2.0249454099373696
chr1	66152800	66153800	-2.3913820517179256
chr1	66152900	66153900	-2.047018672271068
chr1	66153000	66154000	-1.9033438619839798
chr1	66153100	66154100	-1.901460501307936
chr1	66153200	66154200	-1.2856855944833507
chr1	66153300	66154300	-1.8661472648035105
chr1	66153400	66154400	-1.2777897964692144
chr1	66153500	66154500	-1.170517452412582
chr1	66153600	66154600	-0.7333805116715698
chr1	66153700	66154700	-1.4421389728022498
chr1	66153800	66154800	-1.083334990401581
chr1	66153900	66154900	-1.6591740068705088
chr1	66154000	66155000	-1.1098420371128954
chr1	66154100	66155100	-1.5411646151028071
chr1	66154200	66155200	-1.9608822542483049
chr1	66154300	66155300	-1.2385737716796228
chr1	66154400	66155400	-1.2010982482857993
chr1	66154500	66155500	-0.8241544382926598
chr1	66154600	66155600	-0.6866032462296805
chr1	66154700	66155700	0.5561290717312689
chr1	66154800	66155800	0.8252836436473401
chr1	66154900	66155900	1.078681347475544
chr1	66155000	66156000	0.6546500531905971
chr1	66155100	66156100	1.6296192586417948
chr1	66155200	66156200	2.3943414706881545
chr1	66155300	66156300	1.6758158309551583
chr1	66155400	66156400	1.0509778766349849
chr1	66155500	66156500	1.2178550733590536
chr1	66155600	66156600	1.177586881962837
chr1	66155700	66156700	0.7999274417602349
chr1	66155800	66156800	0.6472615554925042
chr1	66155900	66156900	1.0737258823358655
chr1	66156000	66157000	0.8206579660514214
chr1	66156100	66157100	-0.11248421688351093
chr1	66156200	66157200	-0.6520738703855502
chr1	66156300	66157300	-0.1046455796332684
chr1	66156400	66157400	-0.20659032794300428
chr1	66156500	66157500	-0.8203275410396295
chr1	66156600	66157600	-1.3330301224473369
chr1	66156700	66157700	-0.8074259956877377
chr1	66156800	66157800	-0.7465993958871006
chr1	66156900	66157900	-1.1191079214424886
chr1	66157000	66158000	-0.9666240172109057
chr1	66157100	66158100	-0.5052624838886718
chr1	66157200	66158200	-0.37434838624225386
chr1	66157300	66158300	-0.3471081177974221
chr1	66157400	66158400	0.2984613048687223
chr1	66157500	66158500	0.2927001494383176
chr1	66157600	66158600	0.8982373998770239
chr1	66157700	66158700	0.21082787188596627
chr1	66157800	66158800	0.5873338595256186
chr1	66157900	66158900	0.5978335012316076
chr1	66158000	66159000	0.5161643130775276
chr1	66158100	66159100	0.8281279587199215
chr1	66158200	66159200	0.6682651882572895
chr1	66158300	66159300	0.8686638538068556
chr1	66158400	66159400	0.9069140931975428
chr1	66158800	66159800	-0.3695719013523425
chr1	66158900	66159900	-0.5313119327517546
chr1	66159000	66160000	-0.2821260654265063
chr1	66159100	66160100	-1.04683309737718
chr1	66159200	66160200	-0.8699057778866996
chr1	66159300	66160300	-0.5134254881535831
chr1	66159400	66160400	-1.1636890041524963
chr1	66159500	66160500	-1.2198802337135228
chr1	66159600	66160600	-0.5037711828957651
chr1	66159700	66160700	-0.32015376303845905
chr1	66159800	66160800	-0.4591520846439102
chr1	66159900	66160900	-0.2961802910102597
chr1	66160000	66161000	-0.6630080245313479
chr1	66160400	66161400	0.2857097338000853
chr1	66160500	66161500	0.30511228051720124
chr1	66160600	66161600	0.4332086636803025
chr1	66160700	66161700	0.6176743616025131
chr1	66160800	66161800	0.9520396680956748
chr1	66160900	66161900	0.5175313625864719
chr1	66161000	66162000	0.8079939667299251
chr1	66161100	66162100	0.2503184314825124
chr1	66161200	66162200	0.4658195989139616
chr1	66161300	66162300	-0.20187725143005647
chr1	66162400	66163400	-1.6145895680270643
chr1	66162500	66163500	-1.4299154494063082
chr1	66162600	66163600	-2.2172338293022045
chr1	66162700	66163700	-2.0584748660724363
chr1	66162800	66163800	-1.9382088448904733
chr1	66162900	66163900	-1.034486231513411
chr1	66163000	66164000	-1.071706728885744
chr1	66163100	66164100	-0.3043278715248863
chr1	66163200	66164200	-0.6061899192102681
chr1	66163300	66164300	-0.19916208268930166
chr1	66163400	66164400	-0.0025873702150393816
chr1	66163500	66164500	0.08882226436025717
chr1	66164800	66165800	1.7427085117004846
chr1	66164900	66165900	1.5029976939779452
chr1	66165000	66166000	0.9024338703960407
chr1	66165100	66166100	0.8740495069207099
chr1	66165200	66166200	0.2424045257477717
chr1	66165300	66166300	-0.4886117005958668
chr1	66165400	66166400	-0.5130949716664943
chr1	66165500	66166500	0.01365308847158562
chr1	66165600	66166600	0.5622392686782516
chr1	66166800	66167800	-0.5114722056980009
chr1	66166900	66167900	-0.7965168910275162
chr1	66167000	66168000	-1.7993520959239298
chr1	66167100	66168100	-2.5693196899282618
chr1	66167200	66168200	-2.2551910645443463
chr1	66167300	66168300	-1.6468057523364252
chr1	66167400	66168400	-2.483741325334536
chr1	66167500	66168500	-1.7322447735360933
chr1	66167600	66168600	-1.8230272062863613
chr1	66167700	66168700	-1.6447550175551742
chr1	66167800	66168800	-1.4726976048167777
chr1	66167900	66168900	-0.9959874164567788
chr1	66168000	66169000	0.054541126720830384
chr1	66168100	66169100	0.4934066437495605
chr1	66168200	66169200	0.4997985201233476
chr1	66168300	66169300	0.2308724583546365
chr1	66168400	66169400	0.5791250813089038
chr1	66168500	66169500	0.3762954178098084
chr1	66168600	66169600	0.5474295660618477
chr1	66168700	66169700	0.4300968079314868
chr1	66168800	66169800	1.076859220668788
chr1	66168900	66169900	0.4513932262639837
chr1	66169000	66170000	0.7275573005831586
chr1	66169100	66170100	0.987562013569902
chr1	66169200	66170200	0.5345481373623401
chr1	66169300	66170300	1.0134550902168562
chr1	66169400	66170400	1.0522835254122118
chr1	66169500	66170500	1.1302464926729874
chr1	66169600	66170600	0.6643082222065272
chr1	66169700	66170700	0.5450571829432769
chr1	66169800	66170800	-0.16832237657837815
chr1	66169900	66170900	5.7454655363276596e-05
chr1	66170000	66171000	-0.846941530074057
chr1	66170100	66171100	-1.1701811688220267
chr1	66170200	66171200	-0.8701392936310802
chr1	66170300	66171300	-1.5020142141852786
chr1	66170400	66171400	-1.5740185806771902
chr1	66170500	66171500	-1.5508815848738429
chr1	66170600	66171600	-1.5602152221764218
chr1	66170700	66171700	-1.4893697548028086
chr1	66170800	66171800	-1.2995398263376394
chr1	66170900	66171900	-1.0864317081071622
chr1	66171000	66172000	-1.3012829359763796
chr1	66171100	66172100	-0.8297785071721405
chr1	66171200	66172200	-0.8403746049442691
chr1	66171300	66172300	-0.4635273625970721
chr1	66171400	66172400	-0.11197839542596234
chr1	66171500	66172500	-0.3302331726158965
chr1	66171600	66172600	-0.3045022483480526
chr1	66171700	66172700	-0.1105381414278606
chr1	66171800	66172800	-0.3006458340403804
chr1	66171900	66172900	-0.3757107458000435
chr1	66172000	66173000	0.4402771109850763
chr1	66172100	66173100	-0.4234091297671279
chr1	66172200	66173200	-0.37064548082726256
chr1	66172300	66173300	-0.2890800267274488
chr1	66172400	66173400	-0.34356543401460404
chr1	66172500	66173500	-0.2637221175806676
chr1	66172600	66173600	-0.1751238403044538
chr1	66172700	66173700	-0.2361504169089673
chr1	66172800	66173800	-0.10564818739200113
chr1	66172900	66173900	0.37265457425129306
chr1	66173000	66174000	0.4587754614017726
chr1	66173100	66174100	1.2953345054945526
chr1	66173200	66174200	0.6869492688303946
chr1	66173300	66174300	0.6378434868262359
chr1	66173400	66174400	0.37030129734048894
chr1	66173500	66174500	-0.10029519216919268
chr1	66173600	66174600	0.5381656704073567
chr1	66173700	66174700	0.5801157910935764
chr1	66173800	66174800	0.9649529223615126
chr1	66173900	66174900	0.7284212220428568
chr1	66174000	66175000	0.05543733976739429
chr1	66174100	66175100	-0.5940031989706528
chr1	66174200	66175200	0.10342109239464672
chr1	66174300	66175300	0.14042579580076225
chr1	66174400	66175400	0.39064735710869375
chr1	66174500	66175500	0.4362329328945291
chr1	66174600	66175600	0.15760554358129694
chr1	66174700	66175700	0.41764898525117583
chr1	66174800	66175800	-0.17292946057605574
chr1	66174900	66175900	-0.3489820305002318
chr1	66175000	66176000	-0.06970387564716195
chr1	66175100	66176100	0.35221869419316937
chr1	66175200	66176200	0.043816371146996914
chr1	66175300	66176300	0.8921757437663103
chr1	66175400	66176400	0.6950175155365211
chr1	66175500	66176500	0.9798552625325198
chr1	66175600	66176600	0.5284155818198301
chr1	66175700	66176700	0.8062539609504141
chr1	66175800	66176800	1.4276357769381451
chr1	66175900	66176900	1.9292880907166468
chr1	66176000	66177000	2.354025702816375
chr1	66176100	66177100	2.499344438547252
chr1	66176200	66177200	2.5389393919570944
chr1	66176300	66177300	1.8017882454823115
chr1	66176400	66177400	1.9579281834063584
chr1	66176500	66177500	2.0857180020251342
chr1	66176600	66177600	2.0222632093058497
chr1	66176700	66177700	1.731799478387489
chr1	66176800	66177800	1.3978833332175002
chr1	66176900	66177900	0.17880235757709045
chr1	66177000	66178000	-0.1635681439664103
chr1	66177100	66178100	-0.14893013948412331
chr1	66177200	66178200	-0.3247434558498578
chr1	66177300	66178300	-1.1069058889978525
chr1	66177400	66178400	-0.8364615971412529
chr1	66177500	66178500	-1.1117636400829871
chr1	66177600	66178600	-0.6720125982683399
chr1	66177700	66178700	-0.7306959766745961
chr1	66177800	66178800	-0.2439069906316368
chr1	66177900	66178900	0.3915115222397316
chr1	66178000	66179000	0.8359718195382693
chr1	66178100	66179100	0.6932864754569341
chr1	66178200	66179200	1.0141686235914886
chr1	66178300	66179300	1.7683419247901504
chr1	66178400	66179400	1.3757900188047352
chr1	66178500	66179500	1.7801125431663587
chr1	66178600	66179600	1.5336507975905633
chr1	66178700	66179700	2.1341737499959366
chr1	66178800	66179800	2.194796466775945
chr1	66178900	66179900	2.3290101554114084
chr1	66179000	66180000	1.7557795294063048
chr1	66179100	66180100	1.6234573375530017
chr1	66179200	66180200	1.523393391698722
chr1	66179300	66180300	1.3050250864193231
chr1	66179400	66180400	1.518654709532343
chr1	66179500	66180500	0.9130191623574972
chr1	66179600	66180600	1.0663044684068783
chr1	66179700	66180700	0.2545401755793919
chr1	66179800	66180800	0.0879042130937043
chr1	66179900	66180900	0.12094014827595335
chr1	66180000	66181000	0.3473617979859685
chr1	66180100	66181100	0.7079709998849076
chr1	66180200	66181200	1.1187537238015601
chr1	66180300	66181300	1.0636459048817284
chr1	66180400	66181400	0.8910075546179487
chr1	66180500	66181500	1.2906401071742986
chr1	66180600	66181600	0.8190690150821397
chr1	66180700	66181700	0.6982644884813328
chr1	66180800	66181800	-0.19831632421328488
chr1	66180900	66181900	-0.009284162647670131
chr1	66181000	66182000	-0.346232504570528
chr1	66181100	66182100	-0.8079481833269015
chr1	66181200	66182200	-1.0218463426138509
chr1	66181300	66182300	-0.7843438539671451
chr1	66181400	66182400	-1.1125350018825777
chr1	66181500	66182500	-0.9602815260900114
chr1	66181600	66182600	-0.7860826369886165
chr1	66181700	66182700	-0.5061176939936405
chr1	66181800	66182800	0.15804403900632727
chr1	66181900	66182900	0.14699254153366256
chr1	66182000	66183000	0.7435672609785743
chr1	66182100	66183100	0.7707063132873819
chr1	66182200	66183200	0.5906325817076495
chr1	66182300	66183300	0.7725864405754868
chr1	66182400	66183400	0.8777392324015696
chr1	66182500	66183500	0.8232893953738475
chr1	66182600	66183600	0.7433356841671103
chr1	66182700	66183700	0.7090940727536315
chr1	66182800	66183800	0.8549313945184429
chr1	66182900	66183900	0.6831203337477748
chr1	66183000	66184000	0.5143230364675834
chr1	66183100	66184100	1.0138581216405294
chr1	66183200	66184200	0.8696652769085894
chr1	66183300	66184300	-0.15127089924017267
chr1	66183400	66184400	-0.12557143118379505
chr1	66183500	66184500	-0.3264743850417503
chr1	66183600	66184600	0.18149409816904355
chr1	66183700	66184700	-0.0699344893404266
chr1	66183800	66184800	-0.20620127191815288
chr1	66183900	66184900	-1.0704772658787771
chr1	66184000	66185000	-1.8326275912278602
chr1	66184100	66185100	-2.6345154681428395
chr1	66184200	66185200	-2.485220893645972
chr1	66184300	66185300	-2.0989748565013504
chr1	66184400	66185400	-1.9685500972956271
chr1	66184500	66185500	-1.6331086405678732
chr1	66184600	66185600	-2.1766059140161778
chr1	66184700	66185700	-2.6805844940728827
chr1	66184800	66185800	-3.9550808122200336
chr1	66184900	66185900	-3.42477928197977
chr1	66185000	66186000	-3.6046318976789893
chr1	66185100	66186100	-3.5648909875595916
chr1	66185200	66186200	-4.224729195451699
chr1	66185300	66186300	-5.266331649093235
chr1	66185400	66186400	-5.878052679532797
chr1	66185500	66186500	-6.239510004329202
chr1	66185600	66186600	-6.79681031016082
chr1	66185700	66186700	-6.309647935659382
chr1	66185800	66186800	-6.348603893971366
chr1	66185900	66186900	-6.360188227330112
chr1	66186000	66187000	-5.781827364444225
chr1	66186100	66187100	-5.495479367318053
chr1	66186200	66187200	-5.300357438548256
chr1	66186300	66187300	-4.658420767698352
chr1	66186400	66187400	-4.8633712521721755
chr1	66186500	66187500	-4.830115460048623
chr1	66186600	66187600	-4.808653479258656
chr1	66186700	66187700	-5.925321397680764
chr1	66186800	66187800	-5.147928846871914
chr1	66186900	66187900	-5.0781492101025725
chr1	66187000	66188000	-5.125676690092431
chr1	66188300	66189300	-4.267531208228412
chr1	66188400	66189400	-4.510501041330222
chr1	66188500	66189500	-5.674976208791661
chr1	66188600	66189600	-5.669357000977271
chr1	66188700	66189700	-6.271256811051298
chr1	66188800	66189800	-6.446108094157393
chr1	66188900	66189900	-6.026071435249362
chr1	66189000	66190000	-6.480328085911583
chr1	66189100	66190100	-6.131273154322185
chr1	66189200	66190200	-6.035362194276526
chr1	66189300	66190300	-5.6324444787456285
chr1	66189400	66190400	-4.858998701467981
chr1	66189500	66190500	-3.9209948129262386
chr1	66189600	66190600	-3.568185920547952
chr1	66189700	66190700	-2.655523955539164
chr1	66189800	66190800	-1.574760851435303
chr1	66189900	66190900	-1.0109740893913266
chr1	66190000	66191000	0.30054835477150893
chr1	66190100	66191100	0.42836311294164897
chr1	66190200	66191200	0.6372202487226044
chr1	66190300	66191300	0.839585645952194
chr1	66190400	66191400	0.2922571521737025
chr1	66190500	66191500	-0.033374866037374634
chr1	66190600	66191600	-0.4499888129366796
chr1	66190700	66191700	-0.15181378077983573
chr1	66190800	66191800	0.4171373559311605
chr1	66190900	66191900	0.2700649068108294
chr1	66191000	66192000	-0.7488423963844418
chr1	66191100	66192100	-0.8027338968959398
chr1	66191200	66192200	-1.4373696215591047
chr1	66191300	66192300	-1.888593985345112
chr1	66191400	66192400	-2.0735172270920588
chr1	66191500	66192500	-1.7170046910609622
chr1	66191600	66192600	-1.9901875468279275
chr1	66191700	66192700	-2.700456979080148
chr1	66191800	66192800	-3.445522320569788
chr1	66191900	66192900	-3.247014692470715
chr1	66192000	66193000	-2.389458039101774
chr1	66192100	66193100	-2.1234542650469237
chr1	66192200	66193200	-1.4689227641953773
chr1	66192300	66193300	-1.1643899004151352
chr1	66192400	66193400	-0.6084092688893031
chr1	66192500	66193500	-0.613021583923444
chr1	66192600	66193600	-0.3224914026226962
chr1	66192700	66193700	0.6023434168881878
chr1	66192800	66193800	0.2709860432623237
chr1	66192900	66193900	0.3854393165137158
chr1	66193000	66194000	0.0657044110564895
chr1	66193100	66194100	-0.31995374561233497
chr1	66193200	66194200	-0.5669244138090387
chr1	66193300	66194300	-0.7391804658190615
chr1	66193400	66194400	-1.15543654216996
chr1	66193500	66194500	-0.7273356143317408
chr1	66193600	66194600	-0.17475559080013872
chr1	66193700	66194700	-0.9036964599003507
chr1	66193800	66194800	-0.7634170250664521
chr1	66193900	66194900	-1.2995868820703345
chr1	66194000	66195000	-1.5782675531094796
chr1	66194100	66195100	-1.5554973570229509
chr1	66194200	66195200	-1.4700902715635136
chr1	66194300	66195300	-2.2949728069490654
chr1	66194400	66195400	-2.8254779366944582
chr1	66194500	66195500	-3.7007317149770014
chr1	66194600	66195600	-3.777758619170264
chr1	66194700	66195700	-3.4655932791834023
chr1	66194800	66195800	-3.147132210496992
chr1	66194900	66195900	-2.8633245601092505
chr1	66195000	66196000	-2.2336783446195625
chr1	66195100	66196100	-1.8442308422340423
chr1	66195200	66196200	-1.950706411457696
chr1	66195300	66196300	-1.3792716167889425
chr1	66195400	66196400	-0.7712921089937791
chr1	66195500	66196500	-0.5603563292506579
chr1	66195600	66196600	-0.20573871195105786
chr1	66195700	66196700	-0.5823345742043892
chr1	66195800	66196800	-0.5042121397268519
chr1	66195900	66196900	-0.25554975844205985
chr1	66196000	66197000	-0.6159121738976897
chr1	66196100	66197100	-1.3167172104504496
chr1	66196200	66197200	-1.1241078717169808
chr1	66196300	66197300	-0.015713481849262308
chr1	66196400	66197400	0.08399124683036001
chr1	66196500	66197500	0.41024994506134105
chr1	66196600	66197600	-0.2506242772884006
chr1	66196700	66197700	0.3746743564444415
chr1	66196800	66197800	-0.06784743653306763
chr1	66196900	66197900	-0.10006959966189792
chr1	66197000	66198000	0.2864130140983444
chr1	66197100	66198100	0.4475061996579906
chr1	66197200	66198200	-0.3286065710039264
chr1	66197300	66198300	-1.4695326718710793
chr1	66197400	66198400	-1.248900259164902
chr1	66197500	66198500	-1.2340094139993754
chr1	66197600	66198600	-1.6134179836849611
chr1	66197700	66198700	-0.8188966423076642
chr1	66197800	66198800	-1.4025597518603123
chr1	66197900	66198900	-1.4089627729346257
chr1	66198000	66199000	-1.7605360981319178
chr1	66198100	66199100	-1.7433033975865286
chr1	66198200	66199200	-1.2190089331513967
chr1	66198300	66199300	-0.8458849454108085
chr1	66198400	66199400	-2.184513458725808
chr1	66198800	66199800	-4.23925819610368
chr1	66198900	66199900	-4.382810726576041
chr1	66199000	66200000	-4.4833735239169545
chr1	66199100	66200100	-4.547260690720993
chr1	66199200	66200200	-4.623682594729087
chr1	66199300	66200300	-4.442676577671421
chr1	66199400	66200400	-3.846557342109592
chr1	66199500	66200500	-3.923131154925758
chr1	66199600	66200600	-4.592888356316854
chr1	66199700	66200700	-5.260172862876135
chr1	66199800	66200800	-4.594732698402217
chr1	66199900	66200900	-4.984780288691574
chr1	66200000	66201000	-5.011155519207597
chr1	66200100	66201100	-6.1976314740831375
chr1	66200200	66201200	-7.556800954769282
chr1	66200300	66201300	-7.903786139506548
chr1	66200400	66201400	-8.701570632791908
chr1	66200500	66201500	-8.431222570366533
chr1	66200600	66201600	-7.611189919818767
chr1	66200700	66201700	-7.360281518509848
chr1	66200800	66201800	-7.494604235555037
chr1	66200900	66201900	-6.6485608661173545
chr1	66201000	66202000	-6.818236387270928
chr1	66201100	66202100	-6.097609031544192
chr1	66201600	66202600	-3.917757085600883
chr1	66201800	66202800	-4.285383612321652
chr1	66201900	66202900	-4.701943045530942
chr1	66202000	66203000	-4.313814394818342
chr1	66202100	66203100	-3.6885943046619634
chr1	66202200	66203200	-3.711724902997162
chr1	66202300	66203300	-5.172130263202312
chr1	66202400	66203400	-5.391748712996494
chr1	66202500	66203500	-5.609979751526848
chr1	66202600	66203600	-6.194444312914473
chr1	66202700	66203700	-5.6973333613814265
chr1	66205700	66206700	-0.20910126126329068
chr1	66205800	66206800	-0.08979469220454431
chr1	66205900	66206900	0.7218770951773196
chr1	66206000	66207000	0.5508559412032712
chr1	66206100	66207100	-0.17972476313509464
chr1	66206200	66207200	-0.4749219166776138
chr1	66206300	66207300	-0.7512484965078845
chr1	66206400	66207400	-0.4668771312386124
chr1	66206500	66207500	-0.7754384788157327
chr1	66206600	66207600	-0.2797841914961673
chr1	66206700	66207700	-1.0949017547310231
chr1	66206800	66207800	-1.506673610590587
chr1	66206900	66207900	-2.6324587108254485
chr1	66207000	66208000	-2.6802844863012307
chr1	66207100	66208100	-2.33415792326204
chr1	66207200	66208200	-2.2465833772222066
chr1	66207300	66208300	-2.2979280264274924
chr1	66207400	66208400	-2.2586227348743755
chr1	66207500	66208500	-2.3350692413106335
chr1	66207600	66208600	-2.6938920518126364
chr1	66207700	66208700	-2.2643958221509437
chr1	66207800	66208800	-2.2266230026197427
chr1	66207900	66208900	-2.0993508327093084
chr1	66208000	66209000	-2.229575575147029
chr1	66208100	66209100	-1.8301848409743813
chr1	66208200	66209200	-2.0909853809555035
chr1	66208300	66209300	-2.2239435547787245
chr1	66208400	66209400	-1.8826347397638201
chr1	66208500	66209500	-1.4403260309148842
chr1	66208600	66209600	-1.291572509847886
chr1	66208700	66209700	-1.5262400665093576
chr1	66208800	66209800	-1.327215110329334
chr1	66208900	66209900	-0.6855684707274012
chr1	66209000	66210000	-0.16550550539612086
chr1	66209100	66210100	-0.5319713255679889
chr1	66209200	66210200	0.01041127061183702
chr1	66209300	66210300	0.6290074566487281
chr1	66209400	66210400	0.7519044421259983
chr1	66209500	66210500	0.5205110679913907
chr1	66210600	66211600	0.1495914678627297
chr1	66210700	66211700	-0.4604811838764396
chr1	66210800	66211800	-0.20099602936481845
chr1	66210900	66211900	-0.2087915411411954
chr1	66211000	66212000	-0.4807352434774193
chr1	66211100	66212100	-0.6690866138737644
chr1	66211200	66212200	-0.7318737808546428
chr1	66211300	66212300	-0.6435856317885149
chr1	66211400	66212400	-0.7197814194594758
chr1	66211500	66212500	-1.1213783098769832
chr1	66212500	66213500	0.6607446228432544
chr1	66212600	66213600	-0.02128743492105049
chr1	66212700	66213700	0.4522342537485772
chr1	66212800	66213800	0.4550457263363628
chr1	66212900	66213900	0.4303031242797001
chr1	66213000	66214000	0.569863581688572
chr1	66213100	66214100	0.17797654201689214
chr1	66213200	66214200	0.6086592962060252
chr1	66213300	66214300	0.18199254312012347
chr1	66213400	66214400	-0.5184254893085891
chr1	66213500	66214500	-0.8691463630086159
chr1	66213600	66214600	-0.01146267236586607
chr1	66213700	66214700	-0.5206104847944879
chr1	66213800	66214800	-0.1305113470479424
chr1	66213900	66214900	-0.3450807484420217
chr1	66214000	66215000	-0.8012134153554026
chr1	66214100	66215100	-0.9324153696235824
chr1	66214200	66215200	-1.114540481286458
chr1	66214300	66215300	-0.8395181477781642
chr1	66214400	66215400	-0.15239542514959864
chr1	66214500	66215500	0.4409687319493708
chr1	66214600	66215600	0.2345707158051828
chr1	66214700	66215700	0.3348104699547873
chr1	66214800	66215800	0.4810895565247824
chr1	66214900	66215900	0.4564539739291644
chr1	66215000	66216000	0.612549404249045
chr1	66215100	66216100	1.2043575658740775
chr1	66215200	66216200	1.141688906194014
chr1	66215300	66216300	1.4595308464541474
chr1	66215400	66216400	0.6875747992534897
chr1	66215500	66216500	-0.10687684791352102
chr1	66215600	66216600	-0.12132212196670025
chr1	66215700	66216700	-0.5147845743908526
chr1	66215800	66216800	-0.4222509921109006
chr1	66215900	66216900	-0.1023266104744485
chr1	66216000	66217000	-0.7227287648309452
chr1	66216100	66217100	-1.3427639594430598
chr1	66216200	66217200	-1.1531784596078751
chr1	66216300	66217300	-1.7494424521186465
chr1	66216400	66217400	-1.8013338745093972
chr1	66216500	66217500	-0.9252545641932818
chr1	66216600	66217600	-0.7474618760485652
chr1	66216700	66217700	-0.33760769860503953
chr1	66216800	66217800	-0.8290404394781807
chr1	66216900	66217900	-0.6885114381676377
chr1	66217000	66218000	-0.11064423463126373
chr1	66217100	66218100	-0.1539932241430377
chr1	66217200	66218200	-0.3472016303203368
chr1	66217300	66218300	-0.274188292088067
chr1	66217400	66218400	0.6876291610700057
chr1	66217500	66218500	0.4565881369873323
chr1	66217600	66218600	-0.21733542079352186
chr1	66217700	66218700	-0.4617999713748533
chr1	66217800	66218800	-0.9757887835540728
chr1	66217900	66218900	-1.2788317325483338
chr1	66218000	66219000	-2.126047232515579
chr1	66218100	66219100	-1.7881053893013343
chr1	66218200	66219200	-1.867672676428917
chr1	66218300	66219300	-0.9425471724515464
chr1	66218400	66219400	-0.9337064062929692
chr1	66218500	66219500	-1.056216790345109
chr1	66218600	66219600	-0.7698224130266089
chr1	66218700	66219700	-0.7163435415394439
chr1	66218800	66219800	-0.08983683446308495
chr1	66218900	66219900	0.6265984604532198
chr1	66219000	66220000	1.7606838007457004
chr1	66219100	66220100	1.7203598698731482
chr1	66219200	66220200	1.9307531331096264
chr1	66219300	66220300	1.5820413582926238
chr1	66219400	66220400	0.5578172208255077
chr1	66219500	66220500	0.4242583042343345
chr1	66219600	66220600	-0.09861429184103453
chr1	66219700	66220700	0.2242803486182791
chr1	66219800	66220800	0.4138800852625794
chr1	66219900	66220900	-0.17234160492256326
chr1	66220000	66221000	-0.44714292731925787
chr1	66220100	66221100	-0.3839887671412465
chr1	66220200	66221200	-0.5095564188761527
chr1	66220300	66221300	-0.5122789160364132
chr1	66220400	66221400	-0.3259156191378513
chr1	66220500	66221500	-0.3972117895340985
chr1	66220600	66221600	-0.014331097348683597
chr1	66220700	66221700	-0.4605143397280697
chr1	66220800	66221800	-0.5970886724453625
chr1	66220900	66221900	-0.4606395031144889
chr1	66221000	66222000	-0.2034469746611281
chr1	66221100	66222100	-0.4036902599279935
chr1	66221200	66222200	-0.18415116549486976
chr1	66221300	66222300	-0.4392926413294734
chr1	66221400	66222400	-0.3645896965138684
chr1	66221500	66222500	-0.8334720227515247
chr1	66221600	66222600	-0.33705310532634697
chr1	66221700	66222700	-0.5662730244442237
chr1	66221800	66222800	-0.9651550461971072
chr1	66221900	66222900	-0.9838291713887736
chr1	66222000	66223000	-1.3120271550606417
chr1	66222100	66223100	-1.2268789630690486
chr1	66222200	66223200	-1.5098698175400378
chr1	66222300	66223300	-0.9812403336294498
chr1	66222400	66223400	-0.7214952131013355
chr1	66222500	66223500	0.14725623603574925
chr1	66222600	66223600	-0.28246690630944715
chr1	66222700	66223700	-0.5189558177731783
chr1	66222800	66223800	-0.6504609740510701
chr1	66222900	66223900	-0.5734052709593904
chr1	66223000	66224000	-0.13493847408260864
chr1	66223100	66224100	0.025701285076603343
chr1	66223200	66224200	0.0430826664182968
chr1	66223300	66224300	-0.2035292362835729
chr1	66223400	66224400	-0.06547202283675925
chr1	66223500	66224500	-0.07212166140723231
chr1	66223600	66224600	0.2676078628986531
chr1	66223700	66224700	0.5104612515090965
chr1	66223800	66224800	1.2725756812578892
chr1	66223900	66224900	1.182253785009003
chr1	66224000	66225000	0.8704816824248567
chr1	66224100	66225100	0.24750674409072235
chr1	66224200	66225200	0.1970294991303823
chr1	66224300	66225300	0.2023054606399488
chr1	66224400	66225400	0.05535776248637311
chr1	66224500	66225500	-0.05590950456599556
chr1	66224600	66225600	-0.2991652192191636
chr1	66224700	66225700	-0.09381509419687016
chr1	66224800	66225800	-0.5526112725349166
chr1	66224900	66225900	-0.4122382241318401
chr1	66225000	66226000	-0.43402150361613495
chr1	66225100	66226100	-0.007233485387435574
chr1	66225200	66226200	-0.05466806509796245
chr1	66225300	66226300	-0.1526241967093731
chr1	66225400	66226400	-0.019176987364194858
chr1	66225500	66226500	-0.5548050339080526
chr1	66225600	66226600	-0.6768715434427781
chr1	66225700	66226700	-0.6627387432599013
chr1	66225800	66226800	-0.53886849503068
chr1	66225900	66226900	-1.0593250099991425
chr1	66226000	66227000	-0.03320819488912731
chr1	66226100	66227100	0.5311040865507514
chr1	66226200	66227200	1.253103205405424
chr1	66226300	66227300	1.3799486720740344
chr1	66226400	66227400	1.022253291463742
chr1	66226500	66227500	1.083241733838727
chr1	66226600	66227600	0.6822137084340293
chr1	66226700	66227700	0.8473847193215126
chr1	66226800	66227800	0.8323129170737279
chr1	66226900	66227900	1.4113012491964911
chr1	66227000	66228000	0.7270213147290537
chr1	66227100	66228100	0.34340737519726466
chr1	66227200	66228200	-0.7828060706233926
chr1	66227300	66228300	-0.8793410686137947
chr1	66227400	66228400	-1.1806126858004715
chr1	66227500	66228500	-2.2845017738114963
chr1	66227600	66228600	-1.56853423151314
chr1	66227700	66228700	-1.538316373921091
chr1	66227800	66228800	-0.9159372114276166
chr1	66227900	66228900	-1.1657674727250105
chr1	66228000	66229000	-1.3401455902451598
chr1	66228100	66229100	-1.4301578390044505
chr1	66228200	66229200	-0.5849591298079383
chr1	66228300	66229300	-1.0347745437911138
chr1	66228400	66229400	-1.1289052143067022
chr1	66228500	66229500	0.09669932214462816
chr1	66228600	66229600	-0.9974591622366972
chr1	66228700	66229700	-1.2666571104806603
chr1	66228800	66229800	-1.864285055656262
chr1	66228900	66229900	-2.4994938454174638
chr1	66229000	66230000	-2.062266017959229
chr1	66229100	66230100	-1.5819356109503562
chr1	66229200	66230200	-2.011386379576757
chr1	66229300	66230300	-1.4465989299746493
chr1	66229400	66230400	-0.9008094455252782
chr1	66229500	66230500	-0.4832423069551256
chr1	66229600	66230600	-0.002222528514499028
chr1	66229700	66230700	0.06070629953943504
chr1	66229800	66230800	0.17554326990015354
chr1	66229900	66230900	0.7345061093905493
chr1	66230000	66231000	0.7325678474330999
chr1	66230100	66231100	0.909292360600117
chr1	66230200	66231200	1.1111042948745975
chr1	66230300	66231300	0.6699190458009464
chr1	66230400	66231400	1.3594832226202904
chr1	66230500	66231500	1.4373198791404536
chr1	66230600	66231600	2.4697829155813094
chr1	66230700	66231700	2.318328216686025
chr1	66230900	66231900	2.061903092134669
chr1	66231000	66232000	2.096740723406881
chr1	66231100	66232100	1.3514506395353512
chr1	66231200	66232200	1.8139894375674184
chr1	66231300	66232300	2.042680446687851
chr1	66231400	66232400	1.77693176062024
chr1	66231500	66232500	1.7146117519976762
chr1	66231600	66232600	0.6745141397873934
chr1	66231700	66232700	1.2180921535529694
chr1	66231800	66232800	1.0616066938126296
chr1	66231900	66232900	0.6281478518397102
chr1	66232000	66233000	0.7749016015043977
chr1	66232100	66233100	0.8031802346486981
chr1	66232200	66233200	0.5307329046375183
chr1	66232300	66233300	0.7414713481278731
chr1	66232400	66233400	0.0989867721695352
chr1	66232500	66233500	0.11391551739052135
chr1	66232600	66233600	0.3778292232005764
chr1	66232700	66233700	0.3850166727924397
chr1	66232800	66233800	0.4737842243239894
chr1	66232900	66233900	1.0083380967949878
chr1	66233000	66234000	1.0410026435700805
chr1	66233100	66234100	1.2642002010280122
chr1	66233200	66234200	1.6798498767993857
chr1	66233300	66234300	1.108033999381536
chr1	66233400	66234400	1.1529609901918012
chr1	66233500	66234500	0.29350699162416344
chr1	66233600	66234600	0.5199838886583016
chr1	66233700	66234700	-0.16469546673971033
chr1	66233800	66234800	-0.25683729336459193
chr1	66233900	66234900	-0.6139374778738808
chr1	66234000	66235000	-0.7860011195956859
chr1	66234100	66235100	-0.654712236538057
chr1	66234200	66235200	-0.9798693323431756
chr1	66234300	66235300	-1.354570245169051
chr1	66234400	66235400	-1.304159173504252
chr1	66234500	66235500	-0.7496377394148278
chr1	66234600	66235600	-1.1034552873811478
chr1	66234700	66235700	-0.4987912130810851
chr1	66234800	66235800	-0.6232036151745529
chr1	66234900	66235900	-0.6309929131990362
chr1	66235000	66236000	-1.1730391714915984
chr1	66235100	66236100	-1.8063418737286057
chr1	66235200	66236200	-1.7624437887483382
chr1	66235300	66236300	-0.5287501283613577
chr1	66235400	66236400	-0.6314531656806597
chr1	66235500	66236500	-1.0376441979107365
chr1	66235600	66236600	-1.6171627297733162
chr1	66235700	66236700	-1.7153122205983486
chr1	66235800	66236800	-2.059668447512074
chr1	66235900	66236900	-2.1059951107075072
chr1	66236000	66237000	-1.699004660894791
chr1	66236100	66237100	-0.9863861048521864
chr1	66236200	66237200	-0.9880190474477616
chr1	66236300	66237300	-1.234966847202936
chr1	66236400	66237400	-1.0115708753548758
chr1	66236500	66237500	0.0536027096396599
chr1	66236600	66237600	0.1805765431236077
chr1	66236700	66237700	0.3677739608854301
chr1	66236800	66237800	0.97352220391468
chr1	66236900	66237900	1.4634189935204267
chr1	66237000	66238000	0.8924553099020456
chr1	66237100	66238100	0.4585188719091559
chr1	66237200	66238200	0.14484063112528242
chr1	66237300	66238300	0.15717814638020172
chr1	66237400	66238400	-0.11808426375267694
chr1	66237500	66238500	-0.8295237537897096
chr1	66237600	66238600	-0.25475541395279183
chr1	66237700	66238700	-0.35930672538137715
chr1	66237800	66238800	-0.3241135927618987
chr1	66237900	66238900	0.06632542204166339
chr1	66238000	66239000	0.7271805052858952
chr1	66238100	66239100	1.3737741066975973
chr1	66238200	66239200	1.586594636075085
chr1	66238300	66239300	1.3270454311281696
chr1	66238400	66239400	0.8484956278011543
chr1	66238500	66239500	1.2562971267636331
chr1	66238600	66239600	1.6589282181936145
chr1	66238700	66239700	1.2210213828809775
chr1	66238800	66239800	0.9797203910538118
chr1	66238900	66239900	-0.3543809122818694
chr1	66239000	66240000	-0.5501082494550557
chr1	66239100	66240100	-1.5375592040489137
chr1	66239200	66240200	-1.6507045451193842
chr1	66239300	66240300	-0.99178959740448
chr1	66239400	66240400	-0.4123511128887958
chr1	66239500	66240500	-0.09680610506419587
chr1	66239600	66240600	-0.37112295770175097
chr1	66239700	66240700	0.1436662994885268
chr1	66239800	66240800	0.1706773958116062
chr1	66239900	66240900	0.8302587216719399
chr1	66240000	66241000	1.0925568905355094
chr1	66240100	66241100	1.4837830269907104
chr1	66240200	66241200	1.7682184030120534
chr1	66240300	66241300	1.2120299687897995
chr1	66240400	66241400	1.7540278764184185
chr1	66240500	66241500	1.6641562734232382
chr1	66240600	66241600	1.2599037323460345
chr1	66240700	66241700	1.164625755674653
chr1	66240800	66241800	1.2052770990711852
chr1	66240900	66241900	1.5036934085476619
chr1	66241000	66242000	1.0855719803805517
chr1	66241100	66242100	0.8050198185389918
chr1	66241200	66242200	0.8688378012345636
chr1	66241300	66242300	0.5761349766497573
chr1	66241400	66242400	0.15283829585620964
chr1	66241500	66242500	0.04516339969316306
chr1	66241600	66242600	-0.059556600184985486
chr1	66241700	66242700	-0.4428192058873113
chr1	66241800	66242800	-0.8297116730534629
chr1	66241900	66242900	-0.5995087086924759
chr1	66242000	66243000	-0.006087385612691192
chr1	66242100	66243100	0.7784345868799928
chr1	66242200	66243200	0.6506241024694743
chr1	66242300	66243300	0.9033157413047468
chr1	66242400	66243400	0.7509857375398789
chr1	66242500	66243500	0.35192794412131473
chr1	66242600	66243600	1.1295531969075403
chr1	66242700	66243700	1.2135265819234071
chr1	66242800	66243800	1.5614081870315348
chr1	66242900	66243900	1.5524519268726094
chr1	66243000	66244000	1.5396713625467726
chr1	66243100	66244100	1.2243750644116382
chr1	66243200	66244200	0.4855865701022854
chr1	66243300	66244300	0.09895815956074702
chr1	66243400	66244400	-0.2826201029425984
chr1	66243500	66244500	0.09554085545938187
chr1	66243600	66244600	0.2530204536352927
chr1	66243700	66244700	0.6670628679817676
chr1	66243800	66244800	0.042251171550462006
chr1	66243900	66244900	-0.15204287090642374
chr1	66244000	66245000	-0.3111895905495417
chr1	66244100	66245100	-0.019322902182602908
chr1	66244200	66245200	0.7561096103276198
chr1	66244300	66245300	0.5367179734779215
chr1	66244400	66245400	0.8332983478817056
chr1	66244500	66245500	0.4595680135677709
chr1	66244600	66245600	0.2771995834239441
chr1	66244700	66245700	0.6498764656259155
chr1	66244800	66245800	0.8873786351184996
chr1	66244900	66245900	1.0174737242914709
chr1	66245000	66246000	1.3259565958656032
chr1	66245100	66246100	1.2641431197640889
chr1	66245200	66246200	1.399123844733823
chr1	66245300	66246300	1.8872968609290868
chr1	66245400	66246400	1.7318688425829172
chr1	66245500	66246500	1.3125237728979355
chr1	66245600	66246600	1.1034112217879122
chr1	66245700	66246700	0.8388420371141939
chr1	66245800	66246800	1.4646022629365651
chr1	66245900	66246900	1.4526078253400219
chr1	66246000	66247000	0.7463846015556664
chr1	66246100	66247100	0.6769093986330007
chr1	66246200	66247200	0.7915942319131568
chr1	66246300	66247300	0.9141153715930884
chr1	66246400	66247400	1.5413743804089486
chr1	66246500	66247500	1.9622432405570849
chr1	66246600	66247600	2.572962671026255
chr1	66246700	66247700	2.6244534191759525
chr1	66246800	66247800	2.3481383447459256
chr1	66246900	66247900	1.6366008783207229
chr1	66247000	66248000	1.961621861461263
chr1	66247100	66248100	1.8869070621193584
chr1	66247200	66248200	1.6352173467984796
chr1	66247300	66248300	1.508942173720768
chr1	66247400	66248400	0.7991175852192568
chr1	66247500	66248500	0.85446583423033
chr1	66247600	66248600	0.11949613102132547
chr1	66247700	66248700	-0.4779488348726225
chr1	66247800	66248800	-0.714375450313351
chr1	66247900	66248900	0.0727532492003372
chr1	66248000	66249000	-0.12874732837895211
chr1	66248100	66249100	-0.7806085178218112
chr1	66248200	66249200	-1.1712462424522454
chr1	66248300	66249300	-0.6491046477533997
chr1	66248400	66249400	-0.13924900979674731
chr1	66248500	66249500	-0.4722667354457237
chr1	66248600	66249600	-0.3862316830148445
chr1	66249700	66250700	1.4016620313645478
chr1	66249800	66250800	1.5612932505877228
chr1	66249900	66250900	0.7820472051578126
chr1	66250000	66251000	0.6611674405591
chr1	66250100	66251100	0.41435297075543137
chr1	66250200	66251200	0.38372720210956507
chr1	66250300	66251300	-0.29363401001453243
chr1	66250400	66251400	-0.17083522600692275
chr1	66250500	66251500	-0.49511125984051707
chr1	66250600	66251600	-0.9710355576882814
chr1	66250700	66251700	-1.0598054768967804
chr1	66250800	66251800	-0.8898525461574261
chr1	66250900	66251900	-0.5573102264418393
chr1	66251000	66252000	-0.15506862540446106
chr1	66251100	66252100	0.3338469181266717
chr1	66251200	66252200	0.7961367089263364
chr1	66251300	66252300	0.6481942632612429
chr1	66251400	66252400	0.8316293152484449
chr1	66251500	66252500	0.954179965570152
chr1	66251600	66252600	1.5504511230033666
chr1	66251700	66252700	1.8862719730485933
chr1	66251800	66252800	2.037551018980305
chr1	66251900	66252900	1.6522735192327445
chr1	66252000	66253000	1.4449988100774926
chr1	66252100	66253100	0.857018919198523
chr1	66252200	66253200	0.27688345672880793
chr1	66252300	66253300	0.7338728979994502
chr1	66252400	66253400	0.7352799121780736
chr1	66252500	66253500	0.7034074159497198
chr1	66252600	66253600	0.4861430122393125
chr1	66252700	66253700	-0.20519058527598288
chr1	66252800	66253800	-0.4037926590729106
chr1	66252900	66253900	-0.29964142724512005
chr1	66253000	66254000	-1.1613492406440558
chr1	66253100	66254100	-1.0958196012570696
chr1	66253200	66254200	-0.6796538098181276
chr1	66253300	66254300	-1.0919006783559988
chr1	66253400	66254400	-0.6913694460835927
chr1	66253500	66254500	-0.3079516025455555
chr1	66253600	66254600	-0.6775914249368422
chr1	66253700	66254700	-0.52241655728908
chr1	66253800	66254800	-0.6586138406533051
chr1	66253900	66254900	-0.6397783007075946
chr1	66254000	66255000	0.16725951707024075
chr1	66254100	66255100	0.00460573092043461
chr1	66254200	66255200	0.07164947720827466
chr1	66254300	66255300	-0.0048811792438084615
chr1	66254400	66255400	-0.4073330665853794
chr1	66254500	66255500	-1.1774682590978856
chr1	66254600	66255600	-0.7967678545337894
chr1	66254700	66255700	-0.5773441877700971
chr1	66254800	66255800	-0.3925825504339871
chr1	66254900	66255900	-0.6546290791336757
chr1	66255000	66256000	-1.4023048203444273
chr1	66255100	66256100	-1.0248856884898334
chr1	66255200	66256200	-1.0312112551385852
chr1	66255300	66256300	-0.21833336166886685
chr1	66255400	66256400	-0.8564802131759486
chr1	66255500	66256500	-0.6094312800052455
chr1	66255600	66256600	-0.6552828403544801
chr1	66255700	66256700	-0.11344819116429168
chr1	66255800	66256800	-0.13040043587307842
chr1	66255900	66256900	0.3754899388323929
chr1	66256000	66257000	0.9496341685179184
chr1	66256100	66257100	0.4870616544617373
chr1	66256200	66257200	0.13765080015628814
chr1	66256300	66257300	-0.25312996659138104
chr1	66256400	66257400	0.5471357236406265
chr1	66256500	66257500	0.6679062985156556
chr1	66256600	66257600	0.7423777923792472
chr1	66256700	66257700	0.3547289916986681
chr1	66256800	66257800	0.8177969456926245
chr1	66256900	66257900	0.8401269592980829
chr1	66257000	66258000	1.0250763951851123
chr1	66257100	66258100	1.0451778721365208
chr1	66257200	66258200	0.677032721211713
chr1	66257300	66258300	0.6454707127356636
chr1	66257400	66258400	0.2281241623323725
chr1	66257500	66258500	0.2829205298582327
chr1	66257600	66258600	0.27755326076723985
chr1	66257700	66258700	-0.3077129063203622
chr1	66257800	66258800	-0.5969631840821198
chr1	66257900	66258900	-0.7991585139794173
chr1	66258000	66259000	-0.8584352418715266
chr1	66258100	66259100	-0.554930788085354
chr1	66258200	66259200	-0.877406064228422
chr1	66258300	66259300	-0.6199035211778128
chr1	66258400	66259400	-0.5421266467223418
chr1	66258500	66259500	-0.7854844338380438
chr1	66258600	66259600	-0.2757208062536856
chr1	66258700	66259700	0.17217474885066225
chr1	66258800	66259800	0.08121858291912383
chr1	66258900	66259900	0.5340437804031871
chr1	66259000	66260000	-0.21128190898796964
chr1	66259100	66260100	-0.3861047221689771
chr1	66259200	66260200	0.02458118791026296
chr1	66259300	66260300	-0.2472250160950341
chr1	66259400	66260400	0.026461797197928228
chr1	66259500	66260500	0.2541479925911117
chr1	66259600	66260600	0.059047804491253714
chr1	66259700	66260700	-0.2244195926611452
chr1	66259800	66260800	-0.36840265468053135
chr1	66259900	66260900	-0.4230918733108404
chr1	66260000	66261000	0.08689645054326375
chr1	66260100	66261100	-0.060539483396562926
chr1	66260200	66261200	0.29606985869034996
chr1	66260300	66261300	0.8293616171039094
chr1	66260400	66261400	1.0146053545075744
chr1	66260500	66261500	1.1998585238809405
chr1	66260600	66261600	0.7722027348636908
chr1	66260700	66261700	0.5537925675777572
chr1	66260800	66261800	0.8993158062658669
chr1	66260900	66261900	1.2500647125058952
chr1	66261000	66262000	1.6058267615619124
chr1	66261100	66262100	1.832279831134929
chr1	66261200	66262200	1.6838072773717734
chr1	66261300	66262300	1.4923331333173977
chr1	66261400	66262400	1.05667820006612
chr1	66261500	66262500	1.3425953217505768
chr1	66261600	66262600	1.40465474107164
chr1	66261700	66262700	1.5862727430013124
chr1	66261800	66262800	1.5283083900019476
chr1	66261900	66262900	0.6453214850552124
chr1	66262000	66263000	0.1011220724028284
chr1	66262100	66263100	-0.6026133559279908
chr1	66262200	66263200	-0.5564714889329352
chr1	66262300	66263300	-0.19442591175234816
chr1	66262400	66263400	0.03063701425189123
chr1	66262500	66263500	-0.4004079056181563
chr1	66262600	66263600	-0.5508483403797166
chr1	66262700	66263700	-0.8409889925137449
chr1	66262800	66263800	-0.6365850152985894
chr1	66262900	66263900	-0.2999602837741649
chr1	66263000	66264000	0.36609315103788714
chr1	66263100	66264100	1.1615545389195634
chr1	66263200	66264200	1.2571499080028874
chr1	66263300	66264300	0.9383464333986334
chr1	66263400	66264400	0.9764175794876592
chr1	66263500	66264500	0.5652199061500857
chr1	66263600	66264600	0.9215330750255885
chr1	66263700	66264700	1.2226303902281477
chr1	66263800	66264800	0.8127634391450741
chr1	66263900	66264900	1.0702083513527985
chr1	66264000	66265000	0.23520201814158953
chr1	66264100	66265100	0.3276165993857237
chr1	66264200	66265200	0.19155472652808675
chr1	66264300	66265300	0.5563198506801009
chr1	66264400	66265400	0.5624391905406605
chr1	66264500	66265500	1.056493117377451
chr1	66264600	66265600	1.1259921481442048
chr1	66264700	66265700	1.3477344434876668
chr1	66264800	66265800	1.2920723507360472
chr1	66264900	66265900	1.0020240417843462
chr1	66265000	66266000	0.942955793431881
chr1	66265100	66266100	0.7469561120271028
chr1	66265200	66266200	0.7252058686284004
chr1	66265300	66266300	0.32867237085618745
chr1	66265400	66266400	-0.014241308389935231
chr1	66265500	66266500	0.5806105796119927
chr1	66265600	66266600	0.19016511410820466
chr1	66265700	66266700	0.4594582691007238
chr1	66265800	66266800	0.5633664399772851
chr1	66265900	66266900	0.524077896135451
chr1	66266000	66267000	0.6783185581626191
chr1	66266100	66267100	0.5763386140124122
chr1	66266200	66267200	0.42726561348363856
chr1	66266300	66267300	0.8103295184493952
chr1	66266400	66267400	0.8460248494083439
chr1	66266500	66267500	-0.08275522464688764
chr1	66266600	66267600	0.4047446005531397
chr1	66266700	66267700	0.14011059982971472
chr1	66266800	66267800	0.18011766862004716
chr1	66266900	66267900	0.3281946718216253
chr1	66267000	66268000	0.9808090143166346
chr1	66267100	66268100	0.8492525492905861
chr1	66267200	66268200	0.98200149171345
chr1	66267300	66268300	0.6930701558514181
chr1	66267400	66268400	0.5946262527762989
chr1	66267500	66268500	1.2869074943782577
chr1	66267600	66268600	1.2613431488433202
chr1	66268700	66269700	-0.6557784298379982
chr1	66268800	66269800	-0.3115122921176276
chr1	66268900	66269900	-0.3174768483573544
chr1	66269000	66270000	-1.133064610297892
chr1	66269100	66270100	-0.5574509966218337
chr1	66269200	66270200	-0.7362990865257846
chr1	66269300	66270300	-1.1926240288174763
chr1	66269400	66270400	-1.1030748194565774
chr1	66269500	66270500	-1.103359456195063
chr1	66269600	66270600	-1.2573754242175386
chr1	66269700	66270700	-1.2556415191932555
chr1	66269800	66270800	-1.0250938266467948
chr1	66270800	66271800	-0.9125255205294897
chr1	66270900	66271900	-0.6018516718027178
chr1	66271000	66272000	-0.4075847179094255
chr1	66271100	66272100	-0.10745808961455816
chr1	66271200	66272200	-0.5373832804039952
chr1	66271300	66272300	-0.18748709015050127
chr1	66271400	66272400	0.02527252258312271
chr1	66271500	66272500	0.8095338778027593
chr1	66271600	66272600	1.0675931867915536
chr1	66271700	66272700	0.7751253049214066
chr1	66273500	66274500	-0.2834310287008172
chr1	66273700	66274700	0.3160360223796771
chr1	66273800	66274800	0.2254172590926605
chr1	66273900	66274900	0.08353586619455884
chr1	66274000	66275000	-0.1969374638802717
chr1	66274100	66275100	-0.3979331140742872
chr1	66274200	66275200	-0.1981301521885737
chr1	66274300	66275300	-0.5192174828208592
chr1	66274400	66275400	-0.9051492391872312
chr1	66274500	66275500	-1.0063151556223024
chr1	66274600	66275600	-1.2079557713736913
chr1	66274700	66275700	-0.9390546976492308
chr1	66274800	66275800	-0.8472367481789578
chr1	66274900	66275900	-0.7094110589045549
chr1	66275000	66276000	-0.3782540629357943
chr1	66275100	66276100	-0.12473664915499208
chr1	66275200	66276200	0.27469783337051
chr1	66275300	66276300	0.3962451868484464
chr1	66275400	66276400	1.3018791804523184
chr1	66275500	66276500	1.1989053071646667
chr1	66275600	66276600	0.8092810532535047
chr1	66275700	66276700	0.37544735091947706
chr1	66275800	66276800	0.5957794846934812
chr1	66275900	66276900	0.3545244012684754
chr1	66276000	66277000	0.5710174013226647
chr1	66276100	66277100	0.08132802571784872
chr1	66276200	66277200	-0.13965940090894122
chr1	66276300	66277300	-0.11568335562555293
chr1	66276400	66277400	-0.367741162577346
chr1	66276500	66277500	-0.2133185130051808
chr1	66276600	66277600	0.35460456571144394
chr1	66276700	66277700	0.5996443492178002
chr1	66276800	66277800	0.1943006355510756
chr1	66276900	66277900	0.7142240511853964
chr1	66277000	66278000	0.24570133616114448
chr1	66277100	66278100	0.2910444321686753
chr1	66277200	66278200	0.13012716406627786
chr1	66277300	66278300	0.05107976154117326
chr1	66277400	66278400	-0.3116092862550311
chr1	66277500	66278500	-0.7866508648691911
chr1	66277600	66278600	-0.7944576162357344
chr1	66277700	66278700	-0.9604820814828552
chr1	66277800	66278800	-0.09754670895563902
chr1	66277900	66278900	0.7468392509321091
chr1	66278000	66279000	1.1946506944435522
chr1	66278100	66279100	1.6506380507799647
chr1	66278200	66279200	1.6613933240063854
chr1	66278300	66279300	1.5671272509213925
chr1	66278400	66279400	1.937858630854615
chr1	66278500	66279500	2.0968835069470337
chr1	66278600	66279600	2.2459185677332627
chr1	66278700	66279700	2.606776225936336
chr1	66278800	66279800	2.2585658573943874
chr1	66278900	66279900	1.4586225982489325
chr1	66279000	66280000	0.705096700598131
chr1	66279100	66280100	0.02131387690509384
chr1	66279200	66280200	-0.16993897899572494
chr1	66279300	66280300	0.24619301556887466
chr1	66279400	66280400	0.40906906144709787
chr1	66279500	66280500	0.4551083164632778
chr1	66279600	66280600	0.12952298127285425
chr1	66279700	66280700	0.21531386626031693
chr1	66279800	66280800	0.6712409558746761
chr1	66279900	66280900	0.18846392931323805
chr1	66280000	66281000	0.9557617847087316
chr1	66280100	66281100	1.3896297869760084
chr1	66280200	66281200	1.7580220980657344
chr1	66280300	66281300	0.4753650563539568
chr1	66280400	66281400	0.3846790256813801
chr1	66280500	66281500	0.17098588230288014
chr1	66280600	66281600	-0.3919113600326216
chr1	66280700	66281700	-0.5812191962950884
chr1	66280800	66281800	-1.3009730500187195
chr1	66280900	66281900	-1.3914741145815217
chr1	66281000	66282000	-1.4111250427102127
chr1	66281100	66282100	-1.5397831282569976
chr1	66281200	66282200	-2.287757936041461
chr1	66281300	66282300	-1.05587422347545
chr1	66281400	66282400	-1.6759309559473576
chr1	66281500	66282500	-1.2431990426143835
chr1	66281600	66282600	-0.07709589361462313
chr1	66281700	66282700	-0.005123943152459166
chr1	66281800	66282800	0.01818490700199647
chr1	66281900	66282900	0.6919724768375463
chr1	66282000	66283000	0.8846863564734734
chr1	66282100	66283100	0.6827513316017902
chr1	66282200	66283200	1.4338885872032119
chr1	66282300	66283300	1.8432330219154567
chr1	66282400	66283400	2.4026075329722723
chr1	66282500	66283500	2.3137133548930717
chr1	66282600	66283600	1.8116876317611967
chr1	66282700	66283700	1.6750616847915716
chr1	66282800	66283800	1.6466824105518472
chr1	66282900	66283900	1.087188200285133
chr1	66283000	66284000	-0.27962510767499976
chr1	66283100	66284100	0.5743945117497796
chr1	66283200	66284200	0.4876810840124676
chr1	66283300	66284300	-0.6369049619623913
chr1	66283400	66284400	-0.9591684020335942
chr1	66283500	66284500	-0.8377599398254784
chr1	66283600	66284600	-0.9037762321886866
chr1	66283700	66284700	-1.1064593436001855
chr1	66283800	66284800	-1.423017666854992
chr1	66283900	66284900	-1.2455141322573176
chr1	66284000	66285000	-0.7303091793235507
chr1	66284100	66285100	-0.8256739290470971
chr1	66284200	66285200	-1.5776773307826215
chr1	66284300	66285300	-1.5678036661962602
chr1	66284400	66285400	-1.7543999599545992
chr1	66284500	66285500	-1.6493539400737294
chr1	66284600	66285600	-1.9846026995502648
chr1	66284700	66285700	-2.288666924453906
chr1	66284800	66285800	-2.5598130598314475
chr1	66284900	66285900	-2.535434509665583
chr1	66285000	66286000	-1.4370418504710498
chr1	66285100	66286100	-1.6018905172981075
chr1	66285200	66286200	-0.41624921904724543
chr1	66285300	66286300	-0.013038837660618606
chr1	66285400	66286400	0.2019640235005965
chr1	66285500	66286500	-0.09465465288453156
chr1	66285600	66286600	-0.10562131075846684
chr1	66285700	66286700	-0.3381600506819166
chr1	66285800	66286800	0.5761022087518854
chr1	66285900	66286900	-0.3146518411946677
chr1	66286000	66287000	-1.1208450198965574
chr1	66286100	66287100	-1.1081753692283116
chr1	66286200	66287200	-2.0674119114823952
chr1	66286300	66287300	-1.1004727744841454
chr1	66286400	66287400	-0.3917282557003561
chr1	66286500	66287500	0.3455864029715265
chr1	66286600	66287600	0.27815920927239324
chr1	66286700	66287700	0.7663826520521217
chr1	66286800	66287800	0.28046082650994203
chr1	66286900	66287900	0.7510672155996377
chr1	66287000	66288000	0.7764711452087634
chr1	66287100	66288100	0.5544821066662339
chr1	66287200	66288200	0.8709249097537729
chr1	66287300	66288300	-0.1295298804267752
chr1	66287400	66288400	-1.0343217490577683
chr1	66287500	66288500	-2.1187155963461626
chr1	66287600	66288600	-1.7063998141580523
chr1	66287700	66288700	-1.7731741186296417
chr1	66287800	66288800	-1.6489691724858433
chr1	66287900	66288900	-1.4705886982418528
chr1	66288000	66289000	-0.9736913033834113
chr1	66288100	66289100	-0.6961386659162833
chr1	66288200	66289200	-0.7120018542801508
chr1	66288300	66289300	-0.6866469459466319
chr1	66288400	66289400	-0.4757590115642372
chr1	66288500	66289500	0.12793474257644585
chr1	66288600	66289600	0.5035828453158148
chr1	66288700	66289700	1.0245577346531909
chr1	66288800	66289800	1.2735897829472165
chr1	66288900	66289900	1.1342258346800176
chr1	66289000	66290000	0.8288712715300037
chr1	66289100	66290100	0.6275532464301764
chr1	66289200	66290200	-0.19262521594648946
chr1	66289300	66290300	0.3898942775408915
chr1	66289400	66290400	0.5504645704843808
chr1	66289500	66290500	0.2905347788655369
chr1	66289600	66290600	0.2081498849567111
chr1	66289700	66290700	-0.6160659241455005
chr1	66289800	66290800	-1.0321784706926709
chr1	66289900	66290900	-0.5653713939914601
chr1	66290000	66291000	-0.9179584130688339
chr1	66290100	66291100	-1.333098496820973
chr1	66290200	66291200	-0.6644775179584379
chr1	66290300	66291300	-1.9901827893667536
chr1	66290400	66291400	-2.396065698556254
chr1	66290500	66291500	-2.021294123827505
chr1	66290600	66291600	-2.2834661715467126
chr1	66290700	66291700	-1.977119965199948
chr1	66290800	66291800	-1.4463210909393789
chr1	66290900	66291900	-1.489787828674752
chr1	66291000	66292000	-1.459298554275501
chr1	66291100	66292100	-1.0260482032350733
chr1	66291200	66292200	-0.9469440379419674
chr1	66291300	66292300	0.42704247684537
chr1	66291400	66292400	1.3901137896610805
chr1	66291500	66292500	1.4057352836663466
chr1	66291600	66292600	2.036661234408065
chr1	66291700	66292700	2.4473707135594687
chr1	66291800	66292800	2.5997537171332805
chr1	66291900	66292900	2.0746825197690595
chr1	66292000	66293000	2.7248372117923374
chr1	66292100	66293100	2.9189306624160367
chr1	66292200	66293200	2.3739326592298884
chr1	66292300	66293300	2.4476828945149647
chr1	66292400	66293400	2.332506100774156
chr1	66292500	66293500	2.432294381993992
chr1	66292600	66293600	1.8984370689044583
chr1	66292700	66293700	1.252843044129183
chr1	66292800	66293800	0.7290580609205927
chr1	66292900	66293900	0.15240211455141978
chr1	66293000	66294000	-0.5285397313539186
chr1	66293100	66294100	-1.032337091651185
chr1	66293200	66294200	-1.1914176842121618
chr1	66293300	66294300	-2.2529514431822966
chr1	66293400	66294400	-2.6915427853717326
chr1	66293500	66294500	-2.908177886867017
chr1	66293600	66294600	-2.809379675903892
chr1	66293700	66294700	-3.1843267803224484
chr1	66293800	66294800	-3.150242108561088
chr1	66293900	66294900	-2.4132838632573232
chr1	66294000	66295000	-2.019089116890446
chr1	66294100	66295100	-1.6018921357037332
chr1	66294200	66295200	-1.3790000190421114
chr1	66294300	66295300	-0.8022810399881086
chr1	66294400	66295400	-0.3480428908887793
chr1	66294500	66295500	-0.19712055635637687
chr1	66294600	66295600	-0.05118150173311736
chr1	66294700	66295700	0.29516374478408763
chr1	66294800	66295800	0.8514714091999344
chr1	66294900	66295900	0.7463309777005095
chr1	66295000	66296000	0.8641616891693216
chr1	66295100	66296100	0.8309610709261422
chr1	66295200	66296200	1.1200870717380074
chr1	66295300	66296300	1.1886421381379124
chr1	66295400	66296400	0.8784420278540217
chr1	66295500	66296500	-0.08291631484247708
chr1	66295600	66296600	-0.1983139334893652
chr1	66295700	66296700	0.5598144691981572
chr1	66295800	66296800	0.22356984261855173
chr1	66295900	66296900	0.6998244762994189
chr1	66296000	66297000	0.6889106279832231
chr1	66296100	66297100	0.4315812868861003
chr1	66296200	66297200	0.5468206591429735
chr1	66296300	66297300	0.8103458490950525
chr1	66296400	66297400	0.8280035303230624
chr1	66296500	66297500	1.2574973523195587
chr1	66296600	66297600	1.1006076785718912
chr1	66296700	66297700	0.04131960229868678
chr1	66296800	66297800	0.8906811868569195
chr1	66296900	66297900	0.3237955518359434
chr1	66297000	66298000	-0.9659573233477036
chr1	66297100	66298100	-0.9754870484262106
chr1	66297200	66298200	-1.242527948764249
chr1	66297300	66298300	-1.6226543286918886
chr1	66297400	66298400	-1.9678376390940364
chr1	66297500	66298500	-2.075625595481063
chr1	66297600	66298600	-1.7423240756833254
chr1	66297700	66298700	-0.7476334321514402
chr1	66297800	66298800	-1.8943302626734952
chr1	66297900	66298900	-1.6852561242081925
chr1	66298000	66299000	-0.8007621188116781
chr1	66298100	66299100	-1.075821703099915
chr1	66298200	66299200	-1.0139481726780983
chr1	66298300	66299300	-0.8780647206937792
chr1	66298400	66299400	-0.22298432371163132
chr1	66298500	66299500	0.16060240688326066
chr1	66298600	66299600	0.1615535070229594
chr1	66298700	66299700	-0.18902797392771584
chr1	66298800	66299800	0.4536269072822872
chr1	66298900	66299900	0.9564322197883652
chr1	66299000	66300000	1.1375170985699463
chr1	66299100	66300100	1.0061010665774304
chr1	66299200	66300200	1.1628980440958203
chr1	66299300	66300300	1.4628067375936578
chr1	66299400	66300400	1.6473004556611015
chr1	66299500	66300500	1.3271340824783922
chr1	66299600	66300600	1.386453847427093
chr1	66299700	66300700	1.482769152421431
chr1	66299800	66300800	1.6298427705417868
chr1	66299900	66300900	1.126640740240206
chr1	66300000	66301000	1.2757589587120315
chr1	66300100	66301100	1.6509564732858075
chr1	66300200	66301200	1.5548575469221184
chr1	66300300	66301300	0.8961353659022682
chr1	66300400	66301400	0.2490327899156133
chr1	66300500	66301500	0.30960995053334883
chr1	66300600	66301600	0.6613153382270239
chr1	66300700	66301700	0.5806611548102044
chr1	66300800	66301800	0.6106763174520854
chr1	66300900	66301900	1.0971620495712378
chr1	66301000	66302000	0.3683414637524931
chr1	66301100	66302100	0.3951974059489735
chr1	66301200	66302200	0.4084466590320305
chr1	66301300	66302300	1.2701460841083114
chr1	66301400	66302400	1.590100899689317
chr1	66301500	66302500	1.5855128979932998
chr1	66301600	66302600	1.0567439024996852
chr1	66301700	66302700	0.9471620449229587
chr1	66301800	66302800	0.4311043841419221
chr1	66301900	66302900	0.1758957652435266
chr1	66302000	66303000	0.50885014213749
chr1	66302100	66303100	0.9423827925136914
chr1	66302200	66303200	0.7812501685323959
chr1	66302300	66303300	0.30900300741696896
chr1	66302400	66303400	0.4196326104079704
chr1	66302500	66303500	0.6770189516229195
chr1	66302600	66303600	1.0110514170617309
chr1	66302700	66303700	1.5112778621011451
chr1	66302800	66303800	1.7102132371894765
chr1	66302900	66303900	1.8160980935085131
chr1	66303000	66304000	1.9845055493023276
chr1	66303100	66304100	1.1710903631992884
chr1	66303200	66304200	1.3118182812090509
chr1	66303300	66304300	1.2891039733147218
chr1	66303400	66304400	0.9158491958271442
chr1	66303500	66304500	0.9463730654999454
chr1	66303600	66304600	0.6543253755272045
chr1	66303700	66304700	0.44439779950129343
chr1	66303800	66304800	0.3652409431441605
chr1	66303900	66304900	0.04003577351958903
chr1	66304000	66305000	0.3456221569422484
chr1	66304100	66305100	0.7398723429215973
chr1	66304200	66305200	0.8294234663791706
chr1	66304300	66305300	0.8366194716672559
chr1	66304400	66305400	0.8220506263513533
chr1	66304500	66305500	0.7453271788442771
chr1	66304600	66305600	0.7565679545043019
chr1	66304700	66305700	0.1369610091712244
chr1	66304800	66305800	0.3007170192637718
chr1	66304900	66305900	0.5895337721421084
chr1	66305000	66306000	0.7032664357630646
chr1	66305100	66306100	0.4820633323540943
chr1	66305200	66306200	0.2066458002926648
chr1	66305300	66306300	0.025577179408692644
chr1	66305400	66306400	0.17528668550146326
chr1	66305500	66306500	-0.2627016130689267
chr1	66305600	66306600	0.08038726728781892
chr1	66305700	66306700	0.5641571336221132
chr1	66305800	66306800	0.024766983802217042
chr1	66305900	66306900	-0.30553213532996465
chr1	66306000	66307000	-0.6457038827001217
chr1	66306100	66307100	0.2738303773778561
chr1	66306200	66307200	0.8673930222263184
chr1	66306300	66307300	1.215077133655888
chr1	66306400	66307400	0.946901226033232
chr1	66306500	66307500	1.20144747246122
chr1	66306600	66307600	0.5641457441751817
chr1	66306700	66307700	0.5821787261466425
chr1	66306800	66307800	0.7711399800342712
chr1	66306900	66307900	0.5308241260691771
chr1	66307000	66308000	0.14171504108806496
chr1	66307100	66308100	-0.2049005503769088
chr1	66307200	66308200	-0.5776356081934931
chr1	66307300	66308300	-0.08041465418829928
chr1	66307400	66308400	-0.3821929501982147
chr1	66307500	66308500	0.026141170407396715
chr1	66307600	66308600	0.3961503515204276
chr1	66307700	66308700	-0.5060865598118233
chr1	66307800	66308800	-0.37392941570598404
chr1	66307900	66308900	-0.4309819908170745
chr1	66308000	66309000	-0.7781419772185502
chr1	66308100	66309100	-1.3937941374910996
chr1	66308200	66309200	-1.5898839941256335
chr1	66308300	66309300	-2.3166470623361106
chr1	66308400	66309400	-1.8255638753506032
chr1	66308500	66309500	-2.1868817339193205
chr1	66308600	66309600	-2.5669632702842526
chr1	66308700	66309700	-1.6617686766119963
chr1	66308800	66309800	-1.6410340542165809
chr1	66308900	66309900	-0.8387227182131515
chr1	66309000	66310000	-0.35652479957915983
chr1	66309100	66310100	-0.7248452459301015
chr1	66309200	66310200	-0.25658441869439536
chr1	66309300	66310300	-0.6496512718766649
chr1	66309400	66310400	-0.7592179551977604
chr1	66309500	66310500	-0.5078425709063761
chr1	66309600	66310600	-0.37276738148556016
chr1	66309700	66310700	-0.1092107380608202
chr1	66309800	66310800	-0.984284518903422
chr1	66309900	66310900	-1.5100555770870872
chr1	66310000	66311000	-0.8670905860504269
chr1	66310100	66311100	-0.3272911180015189
chr1	66310200	66311200	-0.2998052702427045
chr1	66310300	66311300	0.3311252684533477
chr1	66310400	66311400	0.4056193273962647
chr1	66310500	66311500	0.3463719312647988
chr1	66310600	66311600	0.5658116023937666
chr1	66310700	66311700	0.3218683620758305
chr1	66310800	66311800	1.484655317537566
chr1	66310900	66311900	1.769342210209111
chr1	66311000	66312000	0.8019450608938247
chr1	66311100	66312100	0.6240923639748307
chr1	66311200	66312200	0.17451827312917798
chr1	66311300	66312300	0.3087519536838771
chr1	66311400	66312400	0.5680000112249658
chr1	66311500	66312500	0.4599657218379297
chr1	66311600	66312600	1.0687231340228691
chr1	66311700	66312700	0.9472706226961354
chr1	66311800	66312800	0.9332332602654476
chr1	66311900	66312900	0.9230888891669492
chr1	66312000	66313000	1.075712246419772
chr1	66312100	66313100	1.4968334966081578
chr1	66312200	66313200	1.3350476984733095
chr1	66312300	66313300	1.1445888538850597
chr1	66312400	66313400	0.3915186079334848
chr1	66312500	66313500	0.3410246730523848
chr1	66312600	66313600	-0.06380075582545215
chr1	66312700	66313700	-0.5061130527892456
chr1	66312800	66313800	-0.5280970135737297
chr1	66312900	66313900	-0.7167916965225551
chr1	66313000	66314000	-0.5012508635853323
chr1	66313100	66314100	-0.95545036079028
chr1	66313200	66314200	-0.9130853266445916
chr1	66313300	66314300	-1.1675622721694567
chr1	66313400	66314400	-0.7691067790154379
chr1	66313500	66314500	-0.9650848234766402
chr1	66313600	66314600	-1.1163053871627469
chr1	66313700	66314700	-0.7095273268532744
chr1	66313800	66314800	-0.5987309988576505
chr1	66313900	66314900	-0.3942243280425967
chr1	66314000	66315000	-0.40190938062167014
chr1	66314100	66315100	-0.053179526674452735
chr1	66314200	66315200	-0.4078722138610169
chr1	66314300	66315300	-0.22578294390796635
chr1	66314400	66315400	0.15236177289546524
chr1	66314500	66315500	0.959640326606932
chr1	66314600	66315600	1.2529334597141302
chr1	66314700	66315700	1.1333495251123202
chr1	66314800	66315800	1.4641825452639523
chr1	66314900	66315900	1.7797483993807344
chr1	66315000	66316000	1.5331428717191713
chr1	66315100	66316100	1.5635533040806326
chr1	66315200	66316200	1.8153085121024868
chr1	66315300	66316300	1.429727560389167
chr1	66315400	66316400	1.3435737996505128
chr1	66315500	66316500	0.8312196714955999
chr1	66315600	66316600	0.4219101975565317
chr1	66315700	66316700	0.4499781916014332
chr1	66315800	66316800	0.204309344933737
chr1	66315900	66316900	-0.34347255301411017
chr1	66316000	66317000	-0.27771807884256094
chr1	66316100	66317100	-0.1832567780105837
chr1	66316200	66317200	-0.08990590215160102
chr1	66316300	66317300	0.30943681105566123
chr1	66316400	66317400	0.11568055695401808
chr1	66316500	66317500	-0.14836123652752126
chr1	66316600	66317600	-0.506885325633051
chr1	66316700	66317700	0.2320690768588559
chr1	66316800	66317800	1.058219038898457
chr1	66316900	66317900	1.255403880710101
chr1	66317000	66318000	0.8444758600732736
chr1	66317100	66318100	0.7593327016627082
chr1	66317200	66318200	0.902258770273663
chr1	66317300	66318300	0.40880625989190295
chr1	66317400	66318400	-0.07544276445389675
chr1	66317500	66318500	0.2978271487684746
chr1	66317600	66318600	1.3829648632858786
chr1	66317700	66318700	0.5554511641261509
chr1	66317800	66318800	-0.1746241516800998
chr1	66317900	66318900	-0.39884002278553615
chr1	66318000	66319000	0.18167363567289438
chr1	66318100	66319100	-1.2656968658569787
chr1	66318200	66319200	-1.5124651335705357
chr1	66318300	66319300	-1.8254472560065973
chr1	66318400	66319400	-1.8974492795426272
chr1	66318500	66319500	-1.3070658308098382
chr1	66318600	66319600	-2.311702769984152
chr1	66318700	66319700	-2.9844610540308234
chr1	66318800	66319800	-3.841504282597608
chr1	66318900	66319900	-3.828846812793755
chr1	66319000	66320000	-3.9070391126154793
chr1	66319100	66320100	-2.2756360956910084
chr1	66319200	66320200	-1.7385144304478446
chr1	66319300	66320300	-0.7821827154262212
chr1	66319400	66320400	-0.6063674953798641
chr1	66319500	66320500	-1.6899287441801805
chr1	66319600	66320600	-1.8368522572111043
chr1	66319700	66320700	-0.5589152106233248
chr1	66319800	66320800	-0.1031151760278252
chr1	66319900	66320900	-0.16778913145814095
chr1	66320000	66321000	-0.12731459253256205
chr1	66320100	66321100	-0.3865485127515076
chr1	66320200	66321200	-0.6680670134578607
chr1	66320300	66321300	-0.7434988018139123
chr1	66320400	66321400	-0.6147972068251941
chr1	66320500	66321500	-0.2989849876687382
chr1	66320600	66321600	0.2311493127024861
chr1	66320700	66321700	0.10973866155131104
chr1	66320800	66321800	0.5700115795415722
chr1	66320900	66321900	0.8123589691621543
chr1	66321000	66322000	0.713952731716071
chr1	66321100	66322100	0.7935418718823527
chr1	66321200	66322200	0.6715220694162171
chr1	66321300	66322300	0.6050026685621762
chr1	66321400	66322400	0.7794972870500607
chr1	66321800	66322800	0.9548393274051306
chr1	66321900	66322900	0.9002114176664929
chr1	66322000	66323000	0.4522834344324404
chr1	66322100	66323100	0.4737528886424368
chr1	66322200	66323200	0.24120829988987874
chr1	66322300	66323300	-0.2999308704093494
chr1	66322400	66323400	-1.3225494976276169
chr1	66322500	66323500	-1.5846611288321897
chr1	66322600	66323600	-2.1156001465580903
chr1	66322700	66323700	-2.529853249721043
chr1	66322800	66323800	-2.3916810725898725
chr1	66322900	66323900	-2.496095050939851
chr1	66323000	66324000	-2.3000353842369234
chr1	66323100	66324100	-2.297806708414833
chr1	66323200	66324200	-1.8130546857388083
chr1	66323300	66324300	-1.3056888582875676
chr1	66323400	66324400	-0.3892736973265521
chr1	66323500	66324500	-0.8136873610382325
chr1	66323600	66324600	-0.12868602876075289
chr1	66323700	66324700	0.19153843429250986
chr1	66323800	66324800	0.4654061333352351
chr1	66323900	66324900	0.8069150033475575
chr1	66324000	66325000	1.5824488936083156
chr1	66324100	66325100	1.2785406004280857
chr1	66324200	66325200	0.8894253272747873
chr1	66324300	66325300	1.0557449060574728
chr1	66324400	66325400	1.1175273430306003
chr1	66324500	66325500	1.6742278952307188
chr1	66324600	66325600	1.4081664561072256
chr1	66324700	66325700	1.3756550610970004
chr1	66324800	66325800	0.6169854282438745
chr1	66324900	66325900	0.9881039785948303
chr1	66325000	66326000	0.7360575656809584
chr1	66325100	66326100	1.0865795976248571
chr1	66325200	66326200	0.8155536685982866
chr1	66325300	66326300	0.5995125039277975
chr1	66325400	66326400	-0.015278822556281015
chr1	66325500	66326500	0.20359088692655405
chr1	66325600	66326600	0.17407580933689645
chr1	66325700	66326700	0.38094743236995576
chr1	66325800	66326800	0.818281110783125
chr1	66325900	66326900	0.2319684154600909
chr1	66326000	66327000	-0.36254947628994205
chr1	66326100	66327100	-0.02334808952347136
chr1	66326200	66327200	0.8544609665574395
chr1	66326300	66327300	0.8080797796741092
chr1	66326400	66327400	0.6417821892721064
chr1	66326500	66327500	-0.2391143290968636
chr1	66326600	66327600	-0.560259697411904
chr1	66326700	66327700	-0.4405216552847874
chr1	66326800	66327800	-0.17760421686936942
chr1	66326900	66327900	0.17860318276997444
chr1	66327000	66328000	0.6771367707528169
chr1	66327100	66328100	0.24919534101051666
chr1	66327200	66328200	-0.563972833407071
chr1	66327300	66328300	-0.7284594029083492
chr1	66327400	66328400	-0.23373431637452144
chr1	66327500	66328500	0.039324434205845415
chr1	66327600	66328600	0.679445338931552
chr1	66327700	66328700	0.7124135818623806
chr1	66327800	66328800	0.5178244106358035
chr1	66327900	66328900	0.5833800892555956
chr1	66328000	66329000	0.10443138513616312
chr1	66328100	66329100	0.2690923092488724
chr1	66328200	66329200	0.6477051085078924
chr1	66328300	66329300	0.9638158017295216
chr1	66328400	66329400	0.9401455998623142
chr1	66328500	66329500	0.7206618692958195
chr1	66328600	66329600	0.3742453638622939
chr1	66328700	66329700	0.1558486519417863
chr1	66328800	66329800	-0.491058334563864
chr1	66328900	66329900	-1.0494502883236927
chr1	66329000	66330000	-0.5135040480966598
chr1	66329100	66330100	-0.3943958538884312
chr1	66329200	66330200	-0.4196083012199815
chr1	66329300	66330300	-0.105929261076757
chr1	66329400	66330400	0.32528655514785754
chr1	66329500	66330500	0.4884267737373281
chr1	66329600	66330600	0.8746437808207882
chr1	66329700	66330700	0.4150305815286735
chr1	66329800	66330800	1.5570009876624973
chr1	66329900	66330900	1.944972743789392
chr1	66330000	66331000	2.204760014452166
chr1	66330100	66331100	2.096021990549716
chr1	66330200	66331200	2.334158424350536
chr1	66330300	66331300	1.1737324908100801
chr1	66330400	66331400	0.6418750164470796
chr1	66330500	66331500	0.6697178138156027
chr1	66330600	66331600	0.4910896549702716
chr1	66330700	66331700	1.060646509903003
chr1	66330800	66331800	0.07065978975159642
chr1	66330900	66331900	-0.3669859196475138
chr1	66331000	66332000	-0.8790316377880306
chr1	66331100	66332100	-0.6701521354712402
chr1	66331200	66332200	-0.5972536112009771
chr1	66331300	66332300	-0.07273089563653742
chr1	66331400	66332400	0.5265884278419473
chr1	66331500	66332500	0.994773942328226
chr1	66331600	66332600	1.630438947202771
chr1	66331700	66332700	1.807547835900772
chr1	66331800	66332800	2.207113731958557
chr1	66331900	66332900	2.4080207794422974
chr1	66332000	66333000	2.4300251175421366
chr1	66332100	66333100	2.6300396883632087
chr1	66332200	66333200	2.720615596952706
chr1	66332300	66333300	3.1205955953703173
chr1	66332400	66333400	2.50831550446424
chr1	66332500	66333500	2.540604409831865
chr1	66332600	66333600	1.8374622610198008
chr1	66332700	66333700	1.835890269790271
chr1	66332800	66333800	2.012349248970468
chr1	66332900	66333900	1.6143735627910365
chr1	66333000	66334000	2.4937069758098005
chr1	66333100	66334100	1.8128600660148981
chr1	66333200	66334200	1.7682957568318691
chr1	66333300	66334300	1.41583726929801
chr1	66333400	66334400	1.7595316968651182
chr1	66333500	66334500	1.212358059011531
chr1	66333600	66334600	1.1193096641919609
chr1	66333700	66334700	0.514410272727
chr1	66333800	66334800	0.33760723465615283
chr1	66333900	66334900	0.4618184415552681
chr1	66334000	66335000	-0.22501831306437892
chr1	66334100	66335100	-0.059005313336314966
chr1	66334200	66335200	-0.44935882963022905
chr1	66334300	66335300	-0.4692568449904376
chr1	66334400	66335400	-0.7811294052571317
chr1	66335300	66336300	1.1208155263868684
chr1	66335400	66336400	1.57561522275983
chr1	66335500	66336500	1.8135970092770888
chr1	66335600	66336600	1.7343083690534646
chr1	66335700	66336700	1.7351741447151796
chr1	66335800	66336800	1.7653671689206214
chr1	66335900	66336900	1.7478556052599474
chr1	66336000	66337000	1.4715022682780108
chr1	66336100	66337100	1.2373074919574765
chr1	66336200	66337200	1.0551815475783617
chr1	66336300	66337300	1.0373970199965852
chr1	66339200	66340200	-1.420916832108953
chr1	66339300	66340300	-1.7811186088349265
chr1	66339400	66340400	-1.6672636995077967
chr1	66339500	66340500	-1.6601718194659876
chr1	66339600	66340600	-1.6025014011358425
chr1	66339700	66340700	-1.6266736937443818
chr1	66339800	66340800	-1.7315023557707678
chr1	66339900	66340900	-1.0023855894527889
chr1	66340000	66341000	-1.710693932225646
chr1	66340800	66341800	0.33898377339283164
chr1	66340900	66341900	0.16413043125899213
chr1	66341000	66342000	0.16998061496837008
chr1	66342600	66343600	-0.1485629475305264
chr1	66342700	66343700	0.2600025730000295
chr1	66342800	66343800	0.7462875912122766
chr1	66342900	66343900	1.3174096242463167
chr1	66343000	66344000	0.8850288093276999
chr1	66343100	66344100	0.9550122866780372
chr1	66343200	66344200	1.4141749697674841
chr1	66343300	66344300	1.9390907486731177
chr1	66343400	66344400	1.6421345573303805
chr1	66343500	66344500	1.2422966981358667
chr1	66343600	66344600	1.189444670368331
chr1	66343700	66344700	0.6509782494123637
chr1	66343800	66344800	1.269420981614554
chr1	66343900	66344900	1.0061294674225476
chr1	66344000	66345000	1.3351693623384497
chr1	66344100	66345100	1.0010496180358044
chr1	66344200	66345200	0.5089216419017945
chr1	66344300	66345300	0.22435414400980536
chr1	66344400	66345400	0.8019221516064303
chr1	66344500	66345500	1.2745843901108167
chr1	66344600	66345600	1.7422003352610471
chr1	66344700	66345700	2.2911100166953684
chr1	66344800	66345800	2.257469538727065
chr1	66344900	66345900	1.6227435546719575
chr1	66345000	66346000	1.8058969914246716
chr1	66345100	66346100	2.048185772288771
chr1	66345200	66346200	2.3736638357587823
chr1	66345300	66346300	2.2034930293990285
chr1	66345400	66346400	1.4769328172192655
chr1	66345500	66346500	1.1568599467335885
chr1	66345600	66346600	0.9662790230146941
chr1	66345700	66346700	1.213112036182696
chr1	66345800	66346800	0.8774030876986991
chr1	66345900	66346900	1.7968754830123723
chr1	66346000	66347000	2.043864168867245
chr1	66346100	66347100	1.9000007842995483
chr1	66346200	66347200	1.084357346072391
chr1	66346300	66347300	0.8351487343847526
chr1	66346400	66347400	0.4392550833129796
chr1	66346500	66347500	0.29989839923519623
chr1	66346600	66347600	-0.3258883664360301
chr1	66346700	66347700	-0.6731807800442628
chr1	66346800	66347800	-0.8292951135658191
chr1	66346900	66347900	-1.506112210608073
chr1	66347000	66348000	-1.5731884893462718
chr1	66347100	66348100	-1.4555706202954024
chr1	66347200	66348200	-1.070060178187041
chr1	66347300	66348300	-1.0521227107368858
chr1	66347400	66348400	-0.3713577792011224
chr1	66347500	66348500	-0.4880192539081278
chr1	66347600	66348600	0.022430097503161675
chr1	66347700	66348700	-0.2363975879334141
chr1	66347800	66348800	-0.21664925311672625
chr1	66347900	66348900	-0.25551904397133
chr1	66348000	66349000	-0.5278309913366651
chr1	66348100	66349100	-0.4288138540586876
chr1	66348200	66349200	0.2211819544206856
chr1	66348300	66349300	0.4953947516769665
chr1	66348400	66349400	0.5445140591786187
chr1	66348500	66349500	1.3100873896142593
chr1	66348600	66349600	1.8216948494294725
chr1	66348700	66349700	2.0339923939862805
chr1	66348800	66349800	2.480671231393313
chr1	66348900	66349900	2.7915840794603626
chr1	66349000	66350000	3.1552640107061634
chr1	66349100	66350100	2.9557532681121312
chr1	66349200	66350200	2.5622592831228865
chr1	66349300	66350300	2.957918160619913
chr1	66349400	66350400	2.9497319421503168
chr1	66349500	66350500	2.6144622138189906
chr1	66349600	66350600	1.4734004324559489
chr1	66349700	66350700	1.5561891638158092
chr1	66349800	66350800	1.5484392212121807
chr1	66349900	66350900	1.3348165849795222
chr1	66350000	66351000	0.8895895259268531
chr1	66350100	66351100	1.215992063159307
chr1	66350200	66351200	1.0765636246545158
chr1	66350300	66351300	0.4954220979859858
chr1	66350400	66351400	-0.059720897214801866
chr1	66350500	66351500	0.02484128751920414
chr1	66350600	66351600	0.9458410354407336
chr1	66350700	66351700	1.2023781861331566
chr1	66350800	66351800	1.002385978634227
chr1	66350900	66351900	1.1469758800265475
chr1	66351000	66352000	1.1985432639947742
chr1	66351100	66352100	0.7142625772448391
chr1	66351200	66352200	1.2735866772589213
chr1	66351300	66352300	1.2518219794033931
chr1	66351400	66352400	1.897956877441972
chr1	66351500	66352500	1.4870961644132596
chr1	66351600	66352600	0.29411457009927433
chr1	66351700	66352700	-0.4856354951301965
chr1	66351800	66352800	-0.5401623335929628
chr1	66351900	66352900	-0.4400828235537294
chr1	66352000	66353000	0.01251086427041151
chr1	66352100	66353100	0.5808469472183421
chr1	66352200	66353200	-0.09785578401929076
chr1	66352300	66353300	-0.539618099044724
chr1	66352400	66353400	-0.8645825670976941
chr1	66352500	66353500	-0.6779144786701502
chr1	66352600	66353600	0.30285626121458736
chr1	66352700	66353700	1.0687595666438057
chr1	66352800	66353800	0.8676622760824337
chr1	66352900	66353900	0.9531350400314219
chr1	66353000	66354000	0.3696500472729178
chr1	66353100	66354100	0.1747534745763098
chr1	66353200	66354200	0.4350483357330436
chr1	66353300	66354300	0.6429851926975246
chr1	66353400	66354400	0.6995653406060918
chr1	66353500	66354500	1.0756351515584839
chr1	66353600	66354600	0.9022437630605707
chr1	66353700	66354700	0.4764365173528811
chr1	66353800	66354800	0.7891078437166195
chr1	66353900	66354900	0.7182739079141052
chr1	66354000	66355000	1.489729666320325
chr1	66354100	66355100	1.4625688155878862
chr1	66354200	66355200	1.7990758770997572
chr1	66354300	66355300	2.263089625344668
chr1	66354400	66355400	2.524929273081856
chr1	66354500	66355500	1.7092321624207247
chr1	66354600	66355600	2.330265046255836
chr1	66354700	66355700	2.3075449237458456
chr1	66354800	66355800	2.5840969757899894
chr1	66354900	66355900	2.463877234607244
chr1	66355000	66356000	2.1634686966936045
chr1	66355100	66356100	1.8031574718749703
chr1	66355200	66356200	1.3397858850546118
chr1	66355300	66356300	1.1186752508292044
chr1	66355400	66356400	0.7771999950855439
chr1	66355500	66356500	1.1011418032562883
chr1	66355600	66356600	0.6940010815436944
chr1	66355700	66356700	0.20705073191234669
chr1	66355800	66356800	0.03426932024202735
chr1	66355900	66356900	0.016973407883966462
chr1	66356000	66357000	0.06900952206552316
chr1	66356100	66357100	-0.17543049238721695
chr1	66356200	66357200	-0.43817357126028494
chr1	66356300	66357300	-0.0626555004184178
chr1	66356400	66357400	0.03513985612191192
chr1	66356500	66357500	0.3251318745251781
chr1	66356600	66357600	-0.01446372227305504
chr1	66356700	66357700	0.4797559375444764
chr1	66356800	66357800	-0.3963587774665284
chr1	66356900	66357900	-0.15070877298326313
chr1	66357000	66358000	-0.4007961986210829
chr1	66357100	66358100	0.14249278597436388
chr1	66357200	66358200	0.5157173605269314
chr1	66357300	66358300	-0.01080207135083857
chr1	66357400	66358400	-0.4106233212907348
chr1	66357500	66358500	-0.4826419958956472
chr1	66357600	66358600	-0.4427227140988229
chr1	66357900	66358900	-0.7373831130595415
chr1	66358000	66359000	-1.6238952651815806
chr1	66358100	66359100	-1.7535054844955644
chr1	66358200	66359200	-1.4701733070059095
chr1	66358300	66359300	-1.1549789295622601
chr1	66358700	66359700	-0.7707575424700277
chr1	66358800	66359800	0.06938357054455586
chr1	66358900	66359900	0.4063779291128541
chr1	66359000	66360000	1.1865108002287355
chr1	66359100	66360100	1.4250374606694767
chr1	66359200	66360200	1.309047416059788
chr1	66359300	66360300	0.4498577869303649
chr1	66359400	66360400	-0.061300435764162185
chr1	66359500	66360500	0.06833265116558147
chr1	66359600	66360600	-0.05481806528334962
chr1	66359700	66360700	-0.03176465182518138
chr1	66359800	66360800	0.4864542323483254
chr1	66359900	66360900	0.2941463205637162
chr1	66360000	66361000	0.3151776440634682
chr1	66360100	66361100	-0.3655578920899764
chr1	66360200	66361200	-0.43560591028345214
chr1	66360300	66361300	-0.2568596242879052
chr1	66360400	66361400	-0.3974688010338847
chr1	66360500	66361500	-0.07278546463976998
chr1	66360600	66361600	-0.3949749327283516
chr1	66360700	66361700	0.4003069814874666
chr1	66360800	66361800	-0.20543872972735372
chr1	66360900	66361900	0.2431965594674559
chr1	66361000	66362000	0.39272376684895177
chr1	66361100	66362100	0.5457600410825014
chr1	66361200	66362200	0.7738327701492751
chr1	66361300	66362300	1.0077366612761536
chr1	66361400	66362400	1.1631343635926497
chr1	66361500	66362500	0.8579763912602992
chr1	66361600	66362600	0.7349979767246086
chr1	66361700	66362700	0.6379876647288067
chr1	66361800	66362800	0.6099788035984782
chr1	66361900	66362900	0.5123777911133185
chr1	66362000	66363000	0.10109810753695579
chr1	66362100	66363100	0.4207900226223228
chr1	66362200	66363200	0.753469131367653
chr1	66362300	66363300	1.8265127108935704
chr1	66362400	66363400	2.498166028306171
chr1	66362500	66363500	3.284332315275957
chr1	66362600	66363600	4.395968721584207
chr1	66362700	66363700	4.110358071474463
chr1	66362800	66363800	3.7395407872282767
chr1	66362900	66363900	4.0383487011124775
chr1	66363000	66364000	3.437408487440635
chr1	66363100	66364100	3.0457803705053537
chr1	66363200	66364200	2.580601620705313
chr1	66363300	66364300	1.8090238815735729
chr1	66363400	66364400	1.2157357502574733
chr1	66363500	66364500	0.7352015196852468
chr1	66363600	66364600	-0.30588457359507865
chr1	66363700	66364700	-0.618330418776884
chr1	66363800	66364800	-0.905105298470512
chr1	66363900	66364900	-1.0923228458557392
chr1	66364000	66365000	-0.02333575915600107
chr1	66364100	66365100	0.7189815451292106
chr1	66364200	66365200	0.6953212437925246
chr1	66364300	66365300	0.2890726700858821
chr1	66364400	66365400	0.5016212968914211
chr1	66364500	66365500	0.5993624026180772
chr1	66364600	66365600	0.9479097411103348
chr1	66364700	66365700	1.0072317570447291
chr1	66364800	66365800	2.1025833237691285
chr1	66364900	66365900	2.00525779920148
chr1	66365000	66366000	2.413812281534928
chr1	66365100	66366100	1.663446082777054
chr1	66365200	66366200	1.4783101746518668
chr1	66365300	66366300	1.4058746864292395
chr1	66365400	66366400	0.9348410077727908
chr1	66365500	66366500	0.6771360006479944
chr1	66365600	66366600	0.8893956422191704
chr1	66365700	66366700	0.9358125418687931
chr1	66365800	66366800	0.7173084731729218
chr1	66365900	66366900	0.2367986451181321
chr1	66366000	66367000	-0.6030762330573353
chr1	66366100	66367100	0.4955483668108991
chr1	66366200	66367200	0.4205721771309313
chr1	66366300	66367300	1.1845125545166653
chr1	66366400	66367400	1.1803086298109653
chr1	66366500	66367500	1.3413106804496535
chr1	66366600	66367600	1.4363452128021517
chr1	66366700	66367700	1.6425323184899008
chr1	66366800	66367800	2.2270705270239306
chr1	66366900	66367900	2.7951156157983834
chr1	66367000	66368000	2.7968604479764987
chr1	66367100	66368100	3.0237236282169597
chr1	66367200	66368200	3.0271066597066456
chr1	66367300	66368300	2.7695369729121153
chr1	66367400	66368400	3.259451979160733
chr1	66367500	66368500	2.6964937128711752
chr1	66367600	66368600	2.7425190424741417
chr1	66367700	66368700	1.7059718696331216
chr1	66367800	66368800	1.0296409436033156
chr1	66367900	66368900	1.6347506101872658
chr1	66368000	66369000	2.265376282586485
chr1	66368100	66369100	1.78697729767122
chr1	66368200	66369200	1.93713390022053
chr1	66368300	66369300	2.3092625523405785
chr1	66368400	66369400	2.326818775665572
chr1	66368500	66369500	2.419564274902433
chr1	66368600	66369600	2.3454417640709493
chr1	66368700	66369700	3.03845345816166
chr1	66368800	66369800	3.149293708120973
chr1	66368900	66369900	2.3631421120188008
chr1	66369000	66370000	2.262608286224566
chr1	66369100	66370100	2.2224496896291748
chr1	66371200	66372200	0.5553422566274103
chr1	66371300	66372300	0.8347451148813261
chr1	66371400	66372400	2.228389359841578
chr1	66371500	66372500	2.6390546568151616
chr1	66371600	66372600	2.945188121141127
chr1	66371700	66372700	2.6809120911196582
chr1	66371800	66372800	2.8369219034864366
chr1	66371900	66372900	3.208624998427996
chr1	66372000	66373000	3.0564069861382688
chr1	66372100	66373100	3.4155244838778724
chr1	66372200	66373200	3.3853001080019616
chr1	66372300	66373300	3.0036896499927486
chr1	66372400	66373400	1.7324028781352605
chr1	66372500	66373500	1.1913903380116284
chr1	66372600	66373600	1.0666579640163143
chr1	66372700	66373700	1.0897159888727537
chr1	66372800	66373800	0.8886108193521715
chr1	66372900	66373900	1.234976986535646
chr1	66373000	66374000	0.8971210345845113
chr1	66373100	66374100	0.2261314615588932
chr1	66373200	66374200	-0.025173776784635542
chr1	66373300	66374300	0.2415936922445735
chr1	66373400	66374400	0.3049783048300825
chr1	66373500	66374500	-0.12831823450948127
chr1	66373600	66374600	-0.2346102732415812
chr1	66373700	66374700	-0.7342195939011633
chr1	66373800	66374800	-0.6296634965961069
chr1	66373900	66374900	-1.1283539881024152
chr1	66374000	66375000	-1.693720634964263
chr1	66374100	66375100	-0.902210020548044
chr1	66374200	66375200	-0.7690670539567027
chr1	66374300	66375300	-0.4738964904314203
chr1	66374400	66375400	-0.9698427147473372
chr1	66374500	66375500	-0.8041698545621125
chr1	66374600	66375600	-0.5166072254109315
chr1	66374700	66375700	-0.9472364807477924
chr1	66374800	66375800	-0.671863400242659
chr1	66374900	66375900	-1.0269730920347495
chr1	66375000	66376000	0.06748588582773686
chr1	66375100	66376100	-0.7601297566439403
chr1	66375200	66376200	-1.0537464120139404
chr1	66375300	66376300	-1.4621067932720797
chr1	66375400	66376400	-1.947419602604048
chr1	66375500	66376500	-1.780396919556044
chr1	66375600	66376600	-1.8872047878256395
chr1	66375700	66376700	-1.217719301601369
chr1	66375800	66376800	-1.7079216720155668
chr1	66375900	66376900	-1.3288743696396668
chr1	66376000	66377000	-1.711015785456656
chr1	66376100	66377100	-1.4149457812067134
chr1	66376200	66377200	-0.9200990936556452
chr1	66376300	66377300	-1.3397285685410916
chr1	66376400	66377400	-0.9011820599032121
chr1	66376500	66377500	-1.24446137712312
chr1	66376600	66377600	-1.2788209477650485
chr1	66376700	66377700	-1.752458775077586
chr1	66376800	66377800	-1.8237826615767567
chr1	66376900	66377900	-2.0063103283550165
chr1	66377000	66378000	-2.0925278935352196
chr1	66377100	66378100	-2.1329522951883018
chr1	66377200	66378200	-2.3795741339009875
chr1	66377300	66378300	-1.7325208748311045
chr1	66377400	66378400	-1.1388515099228331
chr1	66377500	66378500	-1.0906258243082143
chr1	66377600	66378600	-1.543014664278516
chr1	66377700	66378700	-1.2427537276874696
chr1	66377800	66378800	-0.3443088745095156
chr1	66377900	66378900	0.02965641984039121
chr1	66378000	66379000	0.03815774162702638
chr1	66378100	66379100	0.17189715803404534
chr1	66378200	66379200	0.6785873731036155
chr1	66378300	66379300	0.6997570675392694
chr1	66378400	66379400	0.725488745915999
chr1	66378500	66379500	0.8779315676094809
chr1	66378600	66379600	1.4164997791814136
chr1	66378700	66379700	1.351632334096025
chr1	66378800	66379800	0.7713211100018327
chr1	66378900	66379900	0.36347447296623797
chr1	66379000	66380000	0.07515729723177544
chr1	66379100	66380100	0.3389744506096865
chr1	66379200	66380200	0.17485585044729093
chr1	66379300	66380300	0.15394569366214378
chr1	66380400	66381400	-1.9667992405867558
chr1	66380500	66381500	-2.5867673596977903
chr1	66380600	66381600	-2.7686380059967823
chr1	66380700	66381700	-3.0686782890130284
chr1	66380800	66381800	-2.5531669888809962
chr1	66380900	66381900	-2.230767143935158
chr1	66381000	66382000	-1.8957239128686276
chr1	66381100	66382100	-1.9487114324008497
chr1	66381200	66382200	-1.2163218781613574
chr1	66381300	66382300	-1.0410261736026352
chr1	66381400	66382400	-0.7442340714787604
chr1	66381500	66382500	-0.35281457418521794
chr1	66381600	66382600	0.27897934689476545
chr1	66381700	66382700	0.7553241955826179
chr1	66381800	66382800	0.4829608262945179
chr1	66381900	66382900	0.4317903258814261
chr1	66382000	66383000	0.029207638240014357
chr1	66382100	66383100	0.9424249361417164
chr1	66382200	66383200	1.1922209779165107
chr1	66382300	66383300	1.228193743173739
chr1	66382400	66383400	0.5409062321205048
chr1	66382500	66383500	1.313932115596648
chr1	66382600	66383600	0.7896889626146661
chr1	66382700	66383700	0.7263984270938574
chr1	66382800	66383800	0.7809234393104989
chr1	66382900	66383900	0.7020559331314026
chr1	66383000	66384000	0.6566714381795165
chr1	66383100	66384100	0.4742112250798319
chr1	66383700	66384700	-2.2078244532285645
chr1	66383800	66384800	-3.297951289171781
chr1	66383900	66384900	-3.3643841131929504
chr1	66384000	66385000	-3.383624119038552
chr1	66384100	66385100	-3.630258201890149
chr1	66384200	66385200	-3.568270651019472
chr1	66384300	66385300	-3.4390598926279856
chr1	66384400	66385400	-3.1630606877187346
chr1	66384500	66385500	-3.6443340940437023
chr1	66384600	66385600	-3.093851540647615
chr1	66384700	66385700	-2.5937869771085897
chr1	66384800	66385800	-1.611265075477981
chr1	66384900	66385900	-1.7659443737142546
chr1	66385000	66386000	-1.5351871327173399
chr1	66385100	66386100	-0.9891815347657702
chr1	66385200	66386200	-1.0405988185183672
chr1	66385300	66386300	-1.0544136429644022
chr1	66385400	66386400	-1.3645832530896924
chr1	66385500	66386500	-0.586531950276057
chr1	66385800	66386800	-0.7180287172742423
chr1	66385900	66386900	-0.3726469750072444
chr1	66386000	66387000	-0.8307404268993335
chr1	66386100	66387100	-1.2690781873065833
chr1	66386200	66387200	-1.0493402156899505
chr1	66386300	66387300	-1.506384047932298
chr1	66386400	66387400	-1.6886299305224752
chr1	66386500	66387500	-2.6697579956596984
chr1	66386600	66387600	-2.4139283352345067
chr1	66386700	66387700	-2.0081556742459514
chr1	66386800	66387800	-2.1170437949768117
chr1	66386900	66387900	-2.100339044932841
chr1	66387000	66388000	-2.1119760638776444
chr1	66387100	66388100	-2.165393594952025
chr1	66387200	66388200	-2.2526397955328257
chr1	66387300	66388300	-1.4159381202309975
chr1	66387400	66388400	-1.7012733042196586
chr1	66387500	66388500	-1.0166925618475429
chr1	66387600	66388600	-1.3930215853587131
chr1	66387700	66388700	-1.1570682489552089
chr1	66387800	66388800	-1.5213852880797958
chr1	66387900	66388900	-1.8431952015096391
chr1	66388000	66389000	-1.6412097419613785
chr1	66388100	66389100	-1.6798991882776808
chr1	66388200	66389200	-1.1871489787776497
chr1	66388300	66389300	-2.052891511773121
chr1	66388400	66389400	-1.404738381434561
chr1	66388500	66389500	-1.3792387988364163
chr1	66388600	66389600	-1.6710924908597682
chr1	66388700	66389700	-2.031372840859065
chr1	66388800	66389800	-1.565870168182604
chr1	66388900	66389900	-1.2176960339117389
chr1	66389000	66390000	-0.9199146528574662
chr1	66389100	66390100	-0.6133085055785072
chr1	66389200	66390200	-1.3262297189604766
chr1	66390300	66391300	-0.9249469132455699
chr1	66390400	66391400	-1.0432936236242791
chr1	66390500	66391500	-1.1466727423819247
chr1	66390600	66391600	-1.473762248389778
chr1	66390700	66391700	-1.6951918607558676
chr1	66390800	66391800	-2.4583203480851914
chr1	66390900	66391900	-2.3272638721085834
chr1	66391000	66392000	-2.61046183089191
chr1	66391100	66392100	-2.9730946360217656
chr1	66391200	66392200	-2.9215513459433966
chr1	66391300	66392300	-2.2255273207248902
chr1	66391400	66392400	-1.9975293628362456
chr1	66391500	66392500	-2.264208200351478
chr1	66391600	66392600	-1.8968500415502465
chr1	66391700	66392700	-1.7568519394845676
chr1	66391800	66392800	-1.155865124686867
chr1	66391900	66392900	-2.8504879491174626
chr1	66392000	66393000	-2.9775149091076076
chr1	66392100	66393100	-2.974391788713316
chr1	66392200	66393200	-2.876012484405821
chr1	66392300	66393300	-2.8873986462400216
chr1	66392400	66393400	-2.915019023942738
chr1	66392500	66393500	-2.704245875917427
chr1	66392600	66393600	-2.7922432558048578
chr1	66392700	66393700	-2.3806481488319204
chr1	66392800	66393800	-2.42254237875618
chr1	66392900	66393900	-1.0035468961799086
chr1	66393000	66394000	-0.6541078691095271
chr1	66393100	66394100	-0.45967218051736
chr1	66393200	66394200	-0.6080393578328978
chr1	66393300	66394300	-1.4876385563035506
chr1	66393400	66394400	-1.9623976885317207
chr1	66393500	66394500	-1.880507476974712
chr1	66393600	66394600	-1.9221353702780093
chr1	66393700	66394700	-2.2235947412282
chr1	66393800	66394800	-1.6221916583312208
chr1	66393900	66394900	-1.1953800846361895
chr1	66394000	66395000	-1.2772757876621146
chr1	66394100	66395100	-1.8297012207410253
chr1	66394200	66395200	-2.0348948004083103
chr1	66394300	66395300	-2.129072177436383
chr1	66394400	66395400	-2.121795925815816
chr1	66394500	66395500	-1.7586816685573357
chr1	66394600	66395600	-1.5209679118192914
chr1	66394700	66395700	-1.6670766718729702
chr1	66394800	66395800	-2.0595455810802017
chr1	66394900	66395900	-2.6941918354449816
chr1	66395000	66396000	-2.3318810857310384
chr1	66395100	66396100	-1.6178595470492072
chr1	66395200	66396200	-1.4752578699690329
chr1	66395300	66396300	-1.3920660715379805
chr1	66395400	66396400	-0.9022635770385355
chr1	66395500	66396500	-1.0862328197602975
chr1	66395600	66396600	-0.7650313133186717
chr1	66395700	66396700	-0.251154780700452
chr1	66395800	66396800	-0.5901557070589858
chr1	66395900	66396900	0.04929903385731109
chr1	66396000	66397000	-0.0968743566362136
chr1	66396100	66397100	-0.3794918477402141
chr1	66396200	66397200	-0.2306838341608699
chr1	66396300	66397300	-0.244174698038806
chr1	66396400	66397400	-0.8153464659901086
chr1	66396500	66397500	-0.4888247154964667
chr1	66396600	66397600	-1.3391660382275512
chr1	66396700	66397700	-1.837134369727096
chr1	66396800	66397800	-1.1478122129747113
chr1	66396900	66397900	-2.4129969144158334
chr1	66397000	66398000	-1.6351592862063402
chr1	66397100	66398100	-1.168688562477327
chr1	66397200	66398200	-1.1702681176393168
chr1	66397300	66398300	-1.111735790056792
chr1	66397400	66398400	-0.6185752922957085
chr1	66397500	66398500	-0.9807463911860722
chr1	66397600	66398600	-0.3031204161838875
chr1	66397700	66398700	-0.1674852060694942
chr1	66397800	66398800	-0.6616895905846525
chr1	66397900	66398900	0.5598639186806811
chr1	66398600	66399600	-0.9244918562840366
chr1	66398700	66399700	-0.8797301716438242
chr1	66398800	66399800	-0.7174187990906487
chr1	66398900	66399900	-1.3884921768619636
chr1	66399000	66400000	-1.0235204865654397
chr1	66399100	66400100	-0.9108065799369618
chr1	66399200	66400200	-0.2487658892410435
chr1	66399300	66400300	-0.8727657446742674
chr1	66399400	66400400	-0.9071218164696356
chr1	66399500	66400500	-0.6135777134185431
chr1	66400600	66401600	-0.3790034322633573
chr1	66400700	66401700	-0.08087245531809968
chr1	66400800	66401800	0.13406502907223306
chr1	66400900	66401900	-0.26108991052576075
chr1	66401000	66402000	0.5031241274886646
chr1	66401100	66402100	-0.04100273929826875
chr1	66401200	66402200	-0.1796429599311063
chr1	66401300	66402300	-0.08917701880925945
chr1	66401400	66402400	-0.2322615469164193
chr1	66401500	66402500	0.09891704223798832
chr1	66401600	66402600	0.29517336072220945
chr1	66401700	66402700	-0.10191343535151112
chr1	66401800	66402800	-0.031239832065743437
chr1	66401900	66402900	-0.5760716980414962
chr1	66402000	66403000	-1.1636298777612026
chr1	66402100	66403100	-0.8898294211397733
chr1	66402200	66403200	-1.0877646527520566
chr1	66402300	66403300	-0.8804692413866455
chr1	66402400	66403400	-0.6331859190370109
chr1	66402500	66403500	-1.1200607448341715
chr1	66402600	66403600	-0.8540154792621806
chr1	66402700	66403700	-0.3407368053789559
chr1	66402800	66403800	-0.7593544951644075
chr1	66402900	66403900	-0.18238267263126412
chr1	66403000	66404000	0.1674046544412659
chr1	66403100	66404100	0.060481684030340335
chr1	66403200	66404200	0.7103346767224442
chr1	66403300	66404300	0.4391686332128585
chr1	66403400	66404400	0.11393859597042373
chr1	66403500	66404500	0.2351087897642763
chr1	66403600	66404600	-0.5603443915443213
chr1	66403700	66404700	-0.9259448574481608
chr1	66403800	66404800	-0.5538474161603667
chr1	66403900	66404900	-0.8160772404664391
chr1	66404000	66405000	-1.4227727752323105
chr1	66404100	66405100	-2.0883750614800056
chr1	66404200	66405200	-2.7218794222547147
chr1	66404300	66405300	-2.58665002657309
chr1	66404400	66405400	-2.303373531565497
chr1	66404500	66405500	-1.6743179824873022
chr1	66404600	66405600	-1.6559350641348514
chr1	66404700	66405700	-1.8371699508061528
chr1	66404800	66405800	-1.5396772997021717
chr1	66404900	66405900	-1.3973874663693593
chr1	66405000	66406000	-1.0382893063891838
chr1	66405100	66406100	-0.7821310868623785
chr1	66405200	66406200	-0.491126196525087
chr1	66405300	66406300	-1.354030278514302
chr1	66405400	66406400	-1.6544211022897932
chr1	66405500	66406500	-1.980951488545788
chr1	66405600	66406600	-1.53424950906501
chr1	66405700	66406700	-1.587772486624467
chr1	66405800	66406800	-2.3646642203068127
chr1	66405900	66406900	-2.67478403671417
chr1	66406000	66407000	-2.9622070229242508
chr1	66406100	66407100	-2.950544985964564
chr1	66406200	66407200	-2.8533524854772265
chr1	66406300	66407300	-2.214240621401021
chr1	66406400	66407400	-1.9463140136434958
chr1	66406500	66407500	-2.7226912748986973
chr1	66406600	66407600	-2.798981862421297
chr1	66406700	66407700	-3.012365094361288
chr1	66406800	66407800	-2.766140954709604
chr1	66406900	66407900	-2.1943321946387817
chr1	66407000	66408000	-2.2553063283650094
chr1	66407100	66408100	-2.5861961700029887
chr1	66407200	66408200	-2.6176863699060715
chr1	66407300	66408300	-3.1017248704852287
chr1	66407400	66408400	-2.830066622849696
chr1	66407500	66408500	-2.493960938980288
chr1	66407600	66408600	-1.9564291015642967
chr1	66407700	66408700	-1.8359180444022736
chr1	66407800	66408800	-1.3726739823386818
chr1	66407900	66408900	-2.0600671546143854
chr1	66408000	66409000	-1.9277456002553812
chr1	66408100	66409100	-1.2884107747975524
chr1	66408200	66409200	-2.109170641890917
chr1	66408300	66409300	-1.1605557485794638
chr1	66408400	66409400	-1.7228720778679956
chr1	66408500	66409500	-1.2169784269650767
chr1	66408600	66409600	-1.8946165024194137
chr1	66408700	66409700	-1.4056664261047185
chr1	66408800	66409800	-1.9494337147917304
chr1	66408900	66409900	-1.4456037123722911
chr1	66409000	66410000	-1.193182541975318
chr1	66409100	66410100	-1.936623041882633
chr1	66409200	66410200	-1.1548383265134121
chr1	66409300	66410300	-2.0288652761255586
chr1	66409400	66410400	-2.2964621450164246
chr1	66409500	66410500	-3.061499485982308
chr1	66409600	66410600	-3.0535507907492203
chr1	66409700	66410700	-3.3981412961326782
chr1	66409800	66410800	-3.335227814822246
chr1	66409900	66410900	-3.745710392449212
chr1	66410000	66411000	-3.757897457092485
chr1	66410100	66411100	-3.699460828847412
chr1	66410200	66411200	-3.9464130355042815
chr1	66410300	66411300	-4.052452879357107
chr1	66410400	66411400	-4.031338106257852
chr1	66410500	66411500	-3.8284040024293327
chr1	66410600	66411600	-3.657255440709353
chr1	66410700	66411700	-3.9169547341859983
chr1	66410800	66411800	-3.2733389638609656
chr1	66410900	66411900	-3.3688580144671882
chr1	66411000	66412000	-3.643567508191257
chr1	66411200	66412200	-3.1379324807795785
chr1	66411300	66412300	-2.7011850927507077
chr1	66411400	66412400	-2.3205152896987182
chr1	66411500	66412500	-2.028506376831192
chr1	66411600	66412600	-2.2523263201794905
chr1	66411700	66412700	-2.1983818682149545
chr1	66411800	66412800	-3.0781352940254627
chr1	66411900	66412900	-2.626357391538092
chr1	66412000	66413000	-2.9769761040485476
chr1	66412100	66413100	-2.2892564137285176
chr1	66412200	66413200	-1.9969137750691763
chr1	66412300	66413300	-1.7422094868001925
chr1	66412400	66413400	-1.6133187056376208
chr1	66412500	66413500	-1.1401449343848593
chr1	66412600	66413600	-0.7245457113385019
chr1	66412700	66413700	-0.9694485492338578
chr1	66412800	66413800	-0.2730819922662506
chr1	66412900	66413900	-0.5723629665237893
chr1	66413000	66414000	0.23309119675247897
chr1	66413100	66414100	-0.1302041626654876
chr1	66413200	66414200	-0.5821528994580123
chr1	66413300	66414300	-0.32696897574933553
chr1	66413400	66414400	-0.3487261691955103
chr1	66413500	66414500	-1.3427848146907002
chr1	66413600	66414600	-0.975320829831784
chr1	66413700	66414700	-0.5350157806803538
chr1	66413800	66414800	-0.2107003118920804
chr1	66413900	66414900	0.3937815208086647
chr1	66414000	66415000	0.5205173259198854
chr1	66414100	66415100	0.30849682686970925
chr1	66414200	66415200	0.08590035328868956
chr1	66414300	66415300	0.14031500242598088
chr1	66414400	66415400	0.3882696930744697
chr1	66414500	66415500	0.7416666579112801
chr1	66414600	66415600	-0.024556453188574932
chr1	66414700	66415700	-0.3566135233327918
chr1	66414800	66415800	-0.4088954305228373
chr1	66414900	66415900	-0.6540629188585574
chr1	66415000	66416000	-1.3731328618425305
chr1	66415100	66416100	-1.3304972877303167
chr1	66415200	66416200	-1.136144257840224
chr1	66415300	66416300	-1.3970220847020616
chr1	66415400	66416400	-1.439852030811824
chr1	66415500	66416500	-1.1026840418270698
chr1	66415600	66416600	-1.0331724047448088
chr1	66415700	66416700	-0.7928391995735165
chr1	66415800	66416800	-1.7265900051284302
chr1	66415900	66416900	-1.6194756324985111
chr1	66416000	66417000	-1.0975668215494838
chr1	66416100	66417100	-1.0471108653033343
chr1	66416200	66417200	-0.5235320395490874
chr1	66416300	66417300	-0.8250742783273057
chr1	66416400	66417400	-0.8549006789981847
chr1	66416500	66417500	-1.0024962302487923
chr1	66416600	66417600	-1.2029917271194754
chr1	66416700	66417700	-1.7169137145750717
chr1	66416800	66417800	-1.337620265415726
chr1	66416900	66417900	-1.328365522419332
chr1	66417000	66418000	-1.3249587040073343
chr1	66417100	66418100	-1.3180002373637238
chr1	66417200	66418200	-2.6036501012560684
chr1	66417300	66418300	-2.7074974562439884
chr1	66417400	66418400	-2.8967138735181637
chr1	66417500	66418500	-3.1930092526331646
chr1	66417600	66418600	-3.7124606233597763
chr1	66417700	66418700	-3.411050259836056
chr1	66417800	66418800	-3.7309473344386648
chr1	66417900	66418900	-4.036471977061224
chr1	66418000	66419000	-4.575071804826807
chr1	66418100	66419100	-4.856081773171748
chr1	66418200	66419200	-5.195458170831171
chr1	66418300	66419300	-5.532794682152273
chr1	66418400	66419400	-5.3416328520431655
chr1	66418500	66419500	-4.692673489038149
chr1	66418600	66419600	-4.398584745866692
chr1	66418700	66419700	-4.529848122750926
chr1	66418800	66419800	-4.476070196195313
chr1	66418900	66419900	-4.393836114645136
chr1	66419000	66420000	-4.324017482462474
chr1	66419100	66420100	-4.352197969598592
chr1	66419200	66420200	-3.105331569755416
chr1	66419300	66420300	-2.6607897420385083
chr1	66419400	66420400	-2.641472751345656
chr1	66419500	66420500	-2.807648780356424
chr1	66419600	66420600	-2.418577451446972
chr1	66419700	66420700	-2.707241126999912
chr1	66419800	66420800	-2.5449267873725967
chr1	66419900	66420900	-2.5971249454090284
chr1	66420000	66421000	-2.157233420798075
chr1	66420100	66421100	-1.9568204225434769
chr1	66420200	66421200	-2.052479079575463
chr1	66420300	66421300	-2.026163211649544
chr1	66420400	66421400	-1.7208773338048424
chr1	66420500	66421500	-2.6054959598474388
chr1	66420600	66421600	-2.0684875222722336
chr1	66420700	66421700	-1.2774464336299658
chr1	66420800	66421800	-1.5067965641996082
chr1	66420900	66421900	-1.8556957362968
chr1	66421000	66422000	-2.0283958845101724
chr1	66421100	66422100	-1.9761980190879598
chr1	66421200	66422200	-1.4342515573084496
chr1	66421300	66422300	-1.5359569863251326
chr1	66421400	66422400	-2.303262212687873
chr1	66421500	66422500	-1.6003105386208458
chr1	66421600	66422600	-2.223211707644404
chr1	66421700	66422700	-2.585897142717924
chr1	66421800	66422800	-2.434820760844946
chr1	66421900	66422900	-2.7254914467231734
chr1	66422000	66423000	-2.250757580093289
chr1	66422100	66423100	-1.6551453929024074
chr1	66422200	66423200	-2.9880835127576364
chr1	66422300	66423300	-2.9879360902693284
chr1	66422400	66423400	-3.2113653868186565
chr1	66422500	66423500	-3.6724003583298215
chr1	66422600	66423600	-3.6456322844574767
chr1	66422700	66423700	-3.2417625944669317
chr1	66422800	66423800	-3.3842207034946554
chr1	66422900	66423900	-2.823894636191623
chr1	66423000	66424000	-3.298362424630853
chr1	66423100	66424100	-4.007225063091717
chr1	66423200	66424200	-2.955217582602613
chr1	66423300	66424300	-2.619987643197664
chr1	66423400	66424400	-3.062492304317982
chr1	66423500	66424500	-2.5778335395425263
chr1	66423600	66424600	-2.00627865200208
chr1	66423700	66424700	-2.010046819360781
chr1	66423800	66424800	-2.232988438757169
chr1	66423900	66424900	-2.09297540109818
chr1	66424000	66425000	-2.522499890515344
chr1	66424100	66425100	-3.172735256974442
chr1	66424200	66425200	-3.878394036439107
chr1	66424300	66425300	-4.3574410643342345
chr1	66424400	66425400	-3.453251047011624
chr1	66424500	66425500	-3.6930787530496105
chr1	66424600	66425600	-4.161339106142243
chr1	66424700	66425700	-4.3945924034327986
chr1	66424800	66425800	-4.1076351790885015
chr1	66424900	66425900	-4.381909980344743
chr1	66425000	66426000	-4.059530896879358
chr1	66425500	66426500	-2.2581231801597297
chr1	66425600	66426600	-2.286520911187807
chr1	66425700	66426700	-2.2532071796965383
chr1	66425800	66426800	-2.3174377279637333
chr1	66425900	66426900	-2.308565030797882
chr1	66426000	66427000	-1.9861046016485824
chr1	66427200	66428200	-1.5110852469304823
chr1	66427300	66428300	-1.2039998528725273
chr1	66427400	66428400	-1.85607859787891
chr1	66427500	66428500	-1.987505197385276
chr1	66427600	66428600	-2.704047460211916
chr1	66427700	66428700	-2.3085790086425177
chr1	66427800	66428800	-1.8453511267906493
chr1	66427900	66428900	-2.3478555343220724
chr1	66428000	66429000	-2.2170998831525317
chr1	66428100	66429100	-2.0919665330983817
chr1	66428200	66429200	-2.3344374998897943
chr1	66428300	66429300	-2.659548380716056
chr1	66428400	66429400	-2.2348949354555643
chr1	66428500	66429500	-1.9342594242912592
chr1	66428600	66429600	-0.79920162478133
chr1	66428700	66429700	-1.426103196736772
chr1	66428800	66429800	-1.1418690827153055
chr1	66428900	66429900	-1.0721456418034219
chr1	66429000	66430000	-1.3683021443799686
chr1	66429100	66430100	-1.8653348525063385
chr1	66429200	66430200	-2.585224366954489
chr1	66429300	66430300	-2.945556814526527
chr1	66429400	66430400	-2.8105031674826004
chr1	66429500	66430500	-2.77781583837001
chr1	66429600	66430600	-3.624907204191252
chr1	66429700	66430700	-3.5188794539599133
chr1	66429800	66430800	-3.2393972298294726
chr1	66429900	66430900	-2.549085142185447
chr1	66430000	66431000	-2.9173762562287258
chr1	66430100	66431100	-2.7772576980248096
chr1	66430200	66431200	-2.0730747751262983
chr1	66430300	66431300	-2.148991154362049
chr1	66430400	66431400	-2.061175406224768
chr1	66430500	66431500	-2.156807049420916
chr1	66430600	66431600	-2.033474725824844
chr1	66430700	66431700	-2.5250659178916366
chr1	66430800	66431800	-2.869346970879616
chr1	66430900	66431900	-3.305576288842321
chr1	66431000	66432000	-2.881710266272559
chr1	66431100	66432100	-2.8744612472261264
chr1	66431200	66432200	-3.4365302009263154
chr1	66431300	66432300	-2.757886680100156
chr1	66431400	66432400	-3.588374698729024
chr1	66431500	66432500	-3.3526280356571
chr1	66431600	66432600	-2.9086728464613167
chr1	66431700	66432700	-2.5446581173550773
chr1	66431800	66432800	-2.6405865929629937
chr1	66431900	66432900	-2.4836637539470265
chr1	66432000	66433000	-2.187979697178686
chr1	66432100	66433100	-2.5025506485748434
chr1	66432200	66433200	-2.4631515015730865
chr1	66432300	66433300	-3.3645966959993427
chr1	66432400	66433400	-2.998844350449767
chr1	66432500	66433500	-2.7847164539281337
chr1	66432600	66433600	-3.05450526513945
chr1	66432700	66433700	-2.5393477033952805
chr1	66432800	66433800	-1.8864117449683595
chr1	66432900	66433900	-1.7784172929755733
chr1	66433000	66434000	-2.2494932932094396
chr1	66433100	66434100	-1.4932868111356232
chr1	66433200	66434200	-0.9504459970534144
chr1	66433300	66434300	-0.6010474180134971
chr1	66433400	66434400	-0.29482861881856864
chr1	66433500	66434500	0.14968914211899265
chr1	66433600	66434600	0.5031270549096606
chr1	66434700	66435700	-1.16974151107987
chr1	66434800	66435800	-1.1934872902439682
chr1	66434900	66435900	-0.8986174005352016
chr1	66435000	66436000	-1.5225973289992962
chr1	66435100	66436100	-2.411448204156987
chr1	66435200	66436200	-2.032507673632373
chr1	66435300	66436300	-1.867902523432617
chr1	66435400	66436400	-1.6896516098071892
chr1	66435500	66436500	-1.8319746389005482
chr1	66435600	66436600	-2.113574459803021
chr1	66435700	66436700	-1.6761304195512294
chr1	66435800	66436800	-1.5985201954236716
chr1	66435900	66436900	-1.6991072525110849
chr1	66436000	66437000	-0.9355175725716243
chr1	66436100	66437100	-0.00965423510441494
chr1	66436200	66437200	-0.08135379576645729
chr1	66436300	66437300	0.14065630710856966
chr1	66436400	66437400	-0.26005680586751473
chr1	66436500	66437500	-0.41075304593562334
chr1	66436600	66437600	-0.3259368029992902
chr1	66436700	66437700	-0.4129941011802721
chr1	66436800	66437800	-1.305454916890957
chr1	66436900	66437900	-1.4437142959731164
chr1	66437000	66438000	-1.858099534602766
chr1	66437100	66438100	-2.1269357560817985
chr1	66437200	66438200	-1.9083874993750882
chr1	66437300	66438300	-2.0416800728985725
chr1	66437400	66438400	-1.8243593934636613
chr1	66437500	66438500	-1.8457208425107905
chr1	66437600	66438600	-1.944170804010652
chr1	66437700	66438700	-1.3690817519423797
chr1	66437800	66438800	-0.5039216043661241
chr1	66437900	66438900	-0.5940601484524425
chr1	66438000	66439000	-0.46793365581163354
chr1	66438100	66439100	-0.8593139645956337
chr1	66438200	66439200	-1.1457131950456632
chr1	66438300	66439300	-1.4323642611040683
chr1	66438400	66439400	-1.0625702340440064
chr1	66438500	66439500	-0.9227375062460844
chr1	66438600	66439600	-0.4453086011157512
chr1	66438700	66439700	-0.5080328130693426
chr1	66438800	66439800	-0.4821182483125927
chr1	66438900	66439900	-0.20932857606523225
chr1	66439000	66440000	-0.6359214844596177
chr1	66439100	66440100	-0.2359977973530212
chr1	66439200	66440200	0.10785741291326073
chr1	66439300	66440300	0.7853525211075029
chr1	66439400	66440400	0.6352703975399994
chr1	66439500	66440500	0.6163047971148532
chr1	66439600	66440600	0.5719001797290229
chr1	66439700	66440700	0.44389609309032346
chr1	66439800	66440800	0.24403743708753675
chr1	66439900	66440900	-0.204235445520162
chr1	66440000	66441000	-0.01644132959069686
chr1	66440100	66441100	-0.8868067785243149
chr1	66440200	66441200	-1.4730713795697876
chr1	66440300	66441300	-1.0237005570452176
chr1	66440400	66441400	-0.8597574872229501
chr1	66440500	66441500	-1.0707032104783818
chr1	66440600	66441600	-1.162081457422122
chr1	66440700	66441700	-0.5401155571842411
chr1	66440800	66441800	-0.7902085430569901
chr1	66440900	66441900	-0.4676105007820793
chr1	66441000	66442000	-0.17903452182949378
chr1	66441100	66442100	0.9380603629446728
chr1	66441200	66442200	1.7319424855334118
chr1	66441300	66442300	0.7001945733400575
chr1	66441400	66442400	1.5311761212936252
chr1	66441500	66442500	1.6183664571573884
chr1	66441600	66442600	1.1495210048098778
chr1	66441700	66442700	1.0338925100340774
chr1	66441800	66442800	0.6425838461694173
chr1	66441900	66442900	0.09925746268180853
chr1	66442000	66443000	-0.03617992621756117
chr1	66442100	66443100	-0.599693473199625
chr1	66442200	66443200	-0.5240781985641956
chr1	66442300	66443300	-0.5814985822925256
chr1	66442400	66443400	-0.9862409602580756
chr1	66442500	66443500	-1.0994119538918972
chr1	66442600	66443600	-1.1099295097481292
chr1	66442700	66443700	-1.7329499657682377
chr1	66442800	66443800	-1.6388437217656926
chr1	66442900	66443900	-1.6653144147413492
chr1	66443000	66444000	-1.8138302861866398
chr1	66443100	66444100	-1.1552447153523655
chr1	66443200	66444200	-0.6878912693886542
chr1	66443300	66444300	0.09159247742813294
chr1	66443400	66444400	0.26486970213292954
chr1	66443500	66444500	0.11877913698339722
chr1	66443600	66444600	0.6643703091475487
chr1	66443700	66444700	1.3732867289080275
chr1	66443800	66444800	1.6947991226044161
chr1	66443900	66444900	1.799587887488965
chr1	66444000	66445000	2.1981406683076683
chr1	66444100	66445100	1.9469218163843085
chr1	66445300	66446300	1.5941987667672055
chr1	66445400	66446400	2.2669937705600685
chr1	66445500	66446500	2.2925094151497936
chr1	66445600	66446600	2.2962651010909085
chr1	66445700	66446700	2.0687984752355693
chr1	66445800	66446800	0.8124089006145516
chr1	66445900	66446900	0.6297890450061543
chr1	66446000	66447000	0.46790248371497606
chr1	66446100	66447100	0.6430403530518144
chr1	66446200	66447200	0.7312111391728986
chr1	66446300	66447300	0.5182080405136554
chr1	66446400	66447400	-0.0901272891831532
chr1	66446500	66447500	-0.2388818485231493
chr1	66446600	66447600	-0.0946845797529285
chr1	66446700	66447700	0.005231621250512825
chr1	66446800	66447800	1.4868843949956758
chr1	66446900	66447900	1.5702840545016483
chr1	66447000	66448000	1.646859918970769
chr1	66447100	66448100	1.6342965862283303
chr1	66447200	66448200	0.6025881091873806
chr1	66447300	66448300	0.97956491216905
chr1	66447400	66448400	0.26923280983072523
chr1	66447500	66448500	0.2921846459491965
chr1	66447600	66448600	-0.5502611370854561
chr1	66447700	66448700	-0.8247534482630009
chr1	66447800	66448800	-0.7452997843981928
chr1	66447900	66448900	-1.5541336341176484
chr1	66448000	66449000	-1.3977888692803038
chr1	66448100	66449100	-1.6499965154590988
chr1	66448200	66449200	-1.2141949083723291
chr1	66448300	66449300	-1.9396371097324925
chr1	66448400	66449400	-1.3315303474941422
chr1	66448500	66449500	-1.102423541931843
chr1	66448600	66449600	-0.7863905679884944
chr1	66448700	66449700	-1.0326690139031338
chr1	66448800	66449800	-2.0714911769157216
chr1	66448900	66449900	-1.2676965464429837
chr1	66449000	66450000	-2.071323070975945
chr1	66449100	66450100	-1.410406427983256
chr1	66449200	66450200	-1.5557290719161294
chr1	66449300	66450300	-1.355203231339918
chr1	66449400	66450400	-1.1114067557126297
chr1	66449500	66450500	-1.9391644708694544
chr1	66449600	66450600	-1.8030913641257265
chr1	66449700	66450700	-1.0503179987408888
chr1	66449800	66450800	-0.04516595469559098
chr1	66449900	66450900	0.7699269078791932
chr1	66450000	66451000	1.7527354880250798
chr1	66450100	66451100	1.7380101714985237
chr1	66450200	66451200	1.6511760393643156
chr1	66450300	66451300	2.2088747786469765
chr1	66450400	66451400	2.271305182675824
chr1	66450500	66451500	2.7776745178639084
chr1	66450600	66451600	2.486310947161492
chr1	66450700	66451700	2.2251803232522653
chr1	66450800	66451800	1.7756392306417081
chr1	66450900	66451900	0.593395795566394
chr1	66451000	66452000	0.07333044000514209
chr1	66451100	66452100	0.1641087247362865
chr1	66451200	66452200	0.00028779435928142543
chr1	66451300	66452300	0.015992735384935175
chr1	66451400	66452400	0.19243523192249806
chr1	66451500	66452500	0.6904033598652437
chr1	66451600	66452600	1.2334631831655605
chr1	66451700	66452700	1.0032365610236382
chr1	66451800	66452800	0.5248545080344313
chr1	66451900	66452900	1.0493828187130223
chr1	66452000	66453000	0.9784738962448337
chr1	66452100	66453100	0.7628118625288449
chr1	66452200	66453200	1.258210292143063
chr1	66452300	66453300	0.7389529524891616
chr1	66452400	66453400	-0.035924201056414626
chr1	66452500	66453500	-0.8746419797782605
chr1	66452600	66453600	-1.2348031896007614
chr1	66452700	66453700	-0.9278142563633958
chr1	66452800	66453800	-1.0558973069949238
chr1	66452900	66453900	-1.3193010966844978
chr1	66453000	66454000	-0.7490746494424599
chr1	66453100	66454100	-0.4954270037751429
chr1	66453200	66454200	-0.5036666851157915
chr1	66453300	66454300	-0.3977841455700972
chr1	66453400	66454400	0.1732451897034029
chr1	66453500	66454500	0.1770472854508019
chr1	66453600	66454600	0.2683614187107169
chr1	66453700	66454700	0.17318826100769186
chr1	66453800	66454800	0.3758737981075987
chr1	66453900	66454900	0.6406335834214298
chr1	66454000	66455000	0.43670898142011266
chr1	66454100	66455100	0.035760161278716576
chr1	66454200	66455200	-0.03336698777945379
chr1	66454300	66455300	-0.011844303873191284
chr1	66454400	66455400	-0.5198248914402775
chr1	66454500	66455500	-0.21831722266679154
chr1	66454600	66455600	-0.18856204745942468
chr1	66454700	66455700	-0.2570286032039765
chr1	66454800	66455800	0.053706048966880235
chr1	66454900	66455900	0.2839929999084829
chr1	66455600	66456600	-0.6861386570392676
chr1	66455700	66456700	0.10018553647091637
chr1	66455800	66456800	0.5434706403305883
chr1	66455900	66456900	-0.17698771156845872
chr1	66456000	66457000	-0.3030136891201456
chr1	66456100	66457100	0.3015255329267651
chr1	66456200	66457200	0.8061834070578033
chr1	66456300	66457300	1.404794414996862
chr1	66456400	66457400	1.9529430573672195
chr1	66456500	66457500	1.5821149701565602
chr1	66456600	66457600	2.398170443587384
chr1	66456700	66457700	1.5984107142516435
chr1	66456800	66457800	1.397831241910542
chr1	66456900	66457900	1.4552879232541809
chr1	66457000	66458000	1.2535506362854747
chr1	66457100	66458100	0.13366857390900275
chr1	66457200	66458200	-0.3230822211004917
chr1	66457300	66458300	-1.0020366297742571
chr1	66457400	66458400	-1.3973619076246908
chr1	66457500	66458500	-1.381713371391294
chr1	66457600	66458600	-1.6866841577376404
chr1	66457700	66458700	-1.7813675132160147
chr1	66457800	66458800	-1.91867149620786
chr1	66457900	66458900	-1.3656274567787066
chr1	66458000	66459000	-0.9786103541842123
chr1	66458100	66459100	-0.11316954259335595
chr1	66458200	66459200	-0.06315434948351105
chr1	66458300	66459300	0.1005684915450648
chr1	66458400	66459400	0.013161888796885143
chr1	66458500	66459500	-0.3049085643230613
chr1	66458600	66459600	0.12272559555232188
chr1	66458700	66459700	0.5149227162493156
chr1	66458800	66459800	0.4132843022220216
chr1	66458900	66459900	0.5574524412966397
chr1	66459000	66460000	0.22734937970808902
chr1	66459100	66460100	0.09492985884479203
chr1	66459200	66460200	-0.1524014954337387
chr1	66459300	66460300	-0.35804764072460865
chr1	66459400	66460400	-0.2247002308477162
chr1	66459500	66460500	0.3395679489013475
chr1	66459600	66460600	-0.4412156462763672
chr1	66459700	66460700	-0.6952072070842689
chr1	66459800	66460800	-0.9142221486442618
chr1	66459900	66460900	-1.83175675621776
chr1	66460000	66461000	-1.653929995112602
chr1	66460100	66461100	-1.921453939318637
chr1	66460200	66461200	-1.4476399549853023
chr1	66460300	66461300	-0.8003726263529437
chr1	66460400	66461400	-1.0367631543135003
chr1	66460500	66461500	-1.3784018151773545
chr1	66460600	66461600	-0.9229169840961392
chr1	66460700	66461700	-0.5935754338564426
chr1	66460800	66461800	-0.17528351047907428
chr1	66460900	66461900	0.30076988639062585
chr1	66461000	66462000	0.3861918987649466
chr1	66461100	66462100	0.34836907534203243
chr1	66461200	66462200	0.08785793204468692
chr1	66461300	66462300	-0.4531000476179517
chr1	66461400	66462400	-0.032481813873362936
chr1	66461500	66462500	-0.16799960397355365
chr1	66461600	66462600	0.10170312094627984
chr1	66461700	66462700	-0.4007324399294439
chr1	66461800	66462800	-0.340534421761922
chr1	66461900	66462900	-0.5598085921405015
chr1	66462000	66463000	-0.593742249714588
chr1	66462100	66463100	-1.1797173519929376
chr1	66462200	66463200	-1.9300474745563003
chr1	66462300	66463300	-1.9468182728980608
chr1	66462400	66463400	-1.9449260334970069
chr1	66462500	66463500	-2.0310573681853707
chr1	66462600	66463600	-2.115270694708351
chr1	66462700	66463700	-2.5556712125214602
chr1	66462800	66463800	-3.1927338947150887
chr1	66462900	66463900	-3.0356327057320485
chr1	66463000	66464000	-3.246533629197625
chr1	66463100	66464100	-3.0290578633705842
chr1	66463200	66464200	-3.5464880320739134
chr1	66463300	66464300	-3.8673338871293166
chr1	66463400	66464400	-3.809422799342285
chr1	66463500	66464500	-3.684893125581147
chr1	66463600	66464600	-4.107133594180174
chr1	66463700	66464700	-3.708214749401154
chr1	66463800	66464800	-3.251583004609406
chr1	66463900	66464900	-3.2941706846825896
chr1	66464000	66465000	-2.6646694727320117
chr1	66464100	66465100	-2.3966061795993503
chr1	66464200	66465200	-1.3441697089806408
chr1	66464300	66465300	-0.6502347376833658
chr1	66464400	66465400	-0.6779590463942979
chr1	66464500	66465500	-0.9823618990274658
chr1	66464600	66465600	-0.5606494322774976
chr1	66464700	66465700	-0.2180841293720146
chr1	66464800	66465800	-1.0152480523439809
chr1	66464900	66465900	-1.1087541645976031
chr1	66465000	66466000	-1.4237351112052947
chr1	66465100	66466100	-1.0016292079864415
chr1	66465200	66466200	-1.2759995911813662
chr1	66465300	66466300	-1.8373389988863609
chr1	66465400	66466400	-2.542754485291855
chr1	66465500	66466500	-2.9396685470502515
chr1	66465600	66466600	-2.7526245379438232
chr1	66465700	66466700	-2.7479111822880764
chr1	66465800	66466800	-2.2487799048868595
chr1	66465900	66466900	-2.21072660780246
chr1	66466000	66467000	-2.508150150962152
chr1	66466100	66467100	-2.9866267379817035
chr1	66467100	66468100	-1.669121361166541
chr1	66467200	66468200	-1.9807810810837465
chr1	66467300	66468300	-2.2325256771371573
chr1	66467400	66468400	-1.3397250936877092
chr1	66467500	66468500	-1.2116061675173675
chr1	66467600	66468600	-1.5588598964347196
chr1	66467700	66468700	-0.6270196901207483
chr1	66467800	66468800	-0.6697483313574264
chr1	66467900	66468900	-1.1414581441038218
chr1	66468000	66469000	-1.0495473427723165
chr1	66468100	66469100	-0.7070860946895136
chr1	66468200	66469200	-0.317326118178384
chr1	66468300	66469300	-0.6559898202391163
chr1	66468400	66469400	-1.125784804542527
chr1	66468500	66469500	-0.7542426446346966
chr1	66468600	66469600	-0.975312387074182
chr1	66468700	66469700	-1.2985229508275542
chr1	66468800	66469800	-1.4633352642035884
chr1	66468900	66469900	-0.7343011726174883
chr1	66469000	66470000	-0.7846760288369115
chr1	66469100	66470100	-0.1920449229758067
chr1	66469200	66470200	0.07826484049191032
chr1	66469300	66470300	0.11453060635974067
chr1	66469400	66470400	0.5445208162971259
chr1	66469500	66470500	0.568864423073335
chr1	66469600	66470600	0.7841182979572484
chr1	66469700	66470700	0.4273289793017039
chr1	66469800	66470800	0.9442085846638908
chr1	66469900	66470900	0.8655378953780513
chr1	66470000	66471000	1.382058530396891
chr1	66470100	66471100	1.5344566582362718
chr1	66470200	66471200	1.4048851642355884
chr1	66470300	66471300	0.9009208114231688
chr1	66470400	66471400	0.7616794720614125
chr1	66470500	66471500	0.4146435019335153
chr1	66470600	66471600	0.5216541466766388
chr1	66470700	66471700	1.1255470433251005
chr1	66470800	66471800	0.6112687643322304
chr1	66470900	66471900	0.7422213226750314
chr1	66471000	66472000	0.3951996508040107
chr1	66471100	66472100	-0.4692217346100105
chr1	66471200	66472200	-0.6079350675587072
chr1	66471300	66472300	0.8935402890453104
chr1	66471400	66472400	0.9241838448067452
chr1	66471500	66472500	0.9028559356641548
chr1	66471600	66472600	0.6826812144444941
chr1	66471700	66472700	0.04266689552531591
chr1	66471800	66472800	-0.2958611930639481
chr1	66471900	66472900	-0.44505555309726696
chr1	66472000	66473000	-0.7381857031356281
chr1	66472100	66473100	-0.8369052459210096
chr1	66472200	66473200	-0.4954387414143742
chr1	66472300	66473300	-0.6238074648474868
chr1	66472400	66473400	-1.3636933588694995
chr1	66472500	66473500	-1.8030046081491928
chr1	66472600	66473600	-2.0118201403060225
chr1	66472700	66473700	-1.2437940056928714
chr1	66472800	66473800	-1.4265764555028548
chr1	66472900	66473900	-0.9262883499445924
chr1	66473000	66474000	-0.8472225446718499
chr1	66473100	66474100	-0.5986035832561544
chr1	66473200	66474200	-1.2829285357446498
chr1	66473300	66474300	-1.348770944243125
chr1	66473400	66474400	-0.6046382537993703
chr1	66473500	66474500	0.0381495215507322
chr1	66473600	66474600	0.12097122745152315
chr1	66473700	66474700	-0.5676316480957141
chr1	66473800	66474800	-0.09776744164057044
chr1	66473900	66474900	-0.9998572521612225
chr1	66474000	66475000	-0.6943754550356442
chr1	66474100	66475100	-1.397990373263613
chr1	66474200	66475200	-0.861245200243743
chr1	66474300	66475300	-0.8300926406211538
chr1	66474400	66475400	-0.9293343173291768
chr1	66474500	66475500	-1.1458375122447602
chr1	66474600	66475600	-0.9293143752929188
chr1	66474700	66475700	-0.6358318078415182
chr1	66474800	66475800	-1.0773078856969145
chr1	66474900	66475900	-1.054635787714205
chr1	66475000	66476000	-1.266785660325554
chr1	66475100	66476100	-1.1413556166521384
chr1	66475200	66476200	-1.226833783870602
chr1	66475300	66476300	-1.5839230398640924
chr1	66475400	66476400	-1.815955169491088
chr1	66475500	66476500	-2.003456333685912
chr1	66475600	66476600	-2.2998806005906482
chr1	66476400	66477400	0.7570349954821469
chr1	66476500	66477500	0.8464189285676683
chr1	66476600	66477600	0.7653231918668209
chr1	66476700	66477700	1.4314949047119918
chr1	66476800	66477800	1.4892545519848988
chr1	66476900	66477900	1.341638701230858
chr1	66477000	66478000	1.81846648819269
chr1	66477100	66478100	1.7871689440136962
chr1	66477200	66478200	1.7955296470999302
chr1	66477300	66478300	1.5352013452113489
chr1	66477400	66478400	1.4767138431304274
chr1	66477500	66478500	1.3927707982571582
chr1	66477600	66478600	1.5605806591088984
chr1	66477700	66478700	1.234955575213352
chr1	66477800	66478800	0.8788605290381796
chr1	66477900	66478900	0.7974760721591324
chr1	66478000	66479000	0.026026030045429333
chr1	66478100	66479100	0.6404777573534988
chr1	66478200	66479200	0.8759226176313183
chr1	66478300	66479300	0.4247038259100195
chr1	66478400	66479400	0.2705419543942052
chr1	66478500	66479500	0.0589920519213383
chr1	66478600	66479600	-0.2538672040538042
chr1	66478700	66479700	-0.5640572439812329
chr1	66478800	66479800	-0.3200999423609495
chr1	66478900	66479900	-0.2764542714645662
chr1	66480500	66481500	-4.2613951155854215
chr1	66480600	66481600	-3.9872743341846095
chr1	66480700	66481700	-3.6729226217905375
chr1	66480800	66481800	-3.703646265921608
chr1	66480900	66481900	-3.6621319829373458
chr1	66481000	66482000	-2.983907131128958
chr1	66481100	66482100	-3.3498007294246195
chr1	66481200	66482200	-3.0900809853264986
chr1	66481300	66482300	-3.184331444451681
chr1	66486800	66487800	-2.850650013205301
chr1	66486900	66487900	-2.834971646018776
chr1	66487000	66488000	-2.9899534969608683
chr1	66487100	66488100	-2.913015415400111
chr1	66487200	66488200	-3.0340906726857853
chr1	66487300	66488300	-2.45596527891871
chr1	66487400	66488400	-2.0757987240752063
chr1	66487500	66488500	-1.5443913005780467
chr1	66487600	66488600	-1.884625781755904
chr1	66487700	66488700	-1.9889754200000849
chr1	66487800	66488800	-1.2928769641352953
chr1	66487900	66488900	-1.242635553521149
chr1	66488000	66489000	-0.7336208385048036
chr1	66488100	66489100	-0.216921887334552
chr1	66488200	66489200	0.023460596219953844
chr1	66488300	66489300	-0.5668241384030344
chr1	66488400	66489400	-0.8250868023940241
chr1	66488500	66489500	-0.40885624807846666
chr1	66488600	66489600	0.09634817745273354
chr1	66488700	66489700	0.5502498114975536
chr1	66489800	66490800	0.6411314880813934
chr1	66489900	66490900	0.8213914918862499
chr1	66490000	66491000	0.38919905225804613
chr1	66490100	66491100	0.6677544631660141
chr1	66490200	66491200	0.7786267232727067
chr1	66490300	66491300	0.35220502080054905
chr1	66490400	66491400	0.2331186755070123
chr1	66491300	66492300	-1.2211811584701282
chr1	66491400	66492400	-1.0852861551101751
chr1	66491500	66492500	-1.4865814861330082
chr1	66491600	66492600	-1.834907500778091
chr1	66491700	66492700	-1.5247848877255907
chr1	66491800	66492800	-1.4063352340102808
chr1	66491900	66492900	-1.5691791258906724
chr1	66492000	66493000	-1.3725344775869024
chr1	66492100	66493100	-1.6132317397237563
chr1	66492200	66493200	-1.60387996997729
chr1	66492300	66493300	-2.4094122954742923
chr1	66492400	66493400	-2.5681767949562686
chr1	66492500	66493500	-2.08076999607753
chr1	66492600	66493600	-1.9420529247369545
chr1	66492700	66493700	-2.0149290290717774
chr1	66492800	66493800	-1.8273830856005364
chr1	66492900	66493900	-1.3800752175610402
chr1	66493000	66494000	-1.794054705876947
chr1	66493100	66494100	-1.097609169566303
chr1	66493200	66494200	-0.8171651657579191
chr1	66493300	66494300	-0.7492898104730117
chr1	66493400	66494400	-0.7775731663847996
chr1	66493500	66494500	-0.7414284422692077
chr1	66493600	66494600	-0.13181318598281264
chr1	66493700	66494700	0.06286971869280203
chr1	66493800	66494800	-0.5762237699400933
chr1	66493900	66494900	-1.0662062595364492
chr1	66494000	66495000	-0.8039351545273272
chr1	66494100	66495100	-0.16910784456210454
chr1	66494200	66495200	-0.21646871072462529
chr1	66494300	66495300	0.15261729734253304
chr1	66494400	66495400	0.25268496408331936
chr1	66494500	66495500	-0.43989551824167344
chr1	66494600	66495600	-0.9289944809855362
chr1	66494700	66495700	-1.2551329254549093
chr1	66494800	66495800	-1.0406171821694723
chr1	66494900	66495900	-1.0003020238693048
chr1	66495000	66496000	-1.6499113019896794
chr1	66495100	66496100	-2.195807738492359
chr1	66495200	66496200	-1.8367587279701243
chr1	66495300	66496300	-1.6571176674726211
chr1	66495400	66496400	-1.7403860759106633
chr1	66495500	66496500	-1.4530446187551362
chr1	66495600	66496600	-1.530105378714186
chr1	66495700	66496700	-1.3276130588433714
chr1	66495800	66496800	-1.1192584379346875
chr1	66495900	66496900	-0.9487617492381778
chr1	66496000	66497000	-0.26871491362699307
chr1	66496100	66497100	-0.3341335753949134
chr1	66496200	66497200	-0.5278821425636668
chr1	66496300	66497300	-1.0807913646996516
chr1	66496400	66497400	-1.4169144031482046
chr1	66496500	66497500	-1.6535461375145588
chr1	66496600	66497600	-1.62254963209826
chr1	66496700	66497700	-1.6401528147030944
chr1	66496800	66497800	-1.4005673252274708
chr1	66496900	66497900	-1.5024110107188249
chr1	66497000	66498000	-1.6643029590368046
chr1	66497100	66498100	-1.6810561256012793
chr1	66497200	66498200	-2.2057357331974545
chr1	66497300	66498300	-2.0635483099540672
chr1	66497400	66498400	-1.5956973826412078
chr1	66497500	66498500	-1.2015973226677352
chr1	66497600	66498600	-0.9738990451659104
chr1	66497700	66498700	-1.3138582068334694
chr1	66497800	66498800	-1.8551682542918089
chr1	66498500	66499500	-1.1712925404570105
chr1	66498600	66499600	-0.9501416103311388
chr1	66498700	66499700	-0.9999436835389224
chr1	66498800	66499800	-1.4509144253403474
chr1	66498900	66499900	-1.6965112637790989
chr1	66499000	66500000	-2.082413843717435
chr1	66499100	66500100	-1.5239055566297146
chr1	66499200	66500200	-1.4525118106040067
chr1	66499300	66500300	-1.3356525344890693
chr1	66499400	66500400	-1.6610403801356208
chr1	66499500	66500500	-1.3433945381786592
chr1	66499600	66500600	-1.498061855564092
chr1	66500700	66501700	-3.144303791869285
chr1	66500800	66501800	-2.867161005601312
chr1	66500900	66501900	-2.4841874694224444
chr1	66501000	66502000	-2.24920477417798
chr1	66501100	66502100	-2.308705469733681
chr1	66501200	66502200	-2.4164610822376607
chr1	66501300	66502300	-1.6296535858134766
chr1	66501400	66502400	-0.5802230031131707
chr1	66501500	66502500	-0.14251033166392416
chr1	66501600	66502600	0.2540222801680035
chr1	66501700	66502700	0.5347387076866098
chr1	66501800	66502800	0.4551074816579082
chr1	66501900	66502900	-0.015464674959117559
chr1	66502000	66503000	-0.4380273697279285
chr1	66502100	66503100	-0.9628994932341941
chr1	66502200	66503200	-1.4568948907846937
chr1	66502300	66503300	-1.4175446084125216
chr1	66502400	66503400	-1.5557684374399094
chr1	66502500	66503500	-1.6008018999579268
chr1	66502600	66503600	-1.754478052835608
chr1	66502700	66503700	-2.499072467066766
chr1	66502800	66503800	-2.585052003056897
chr1	66502900	66503900	-2.2655994043617014
chr1	66503000	66504000	-1.790289059115988
chr1	66503100	66504100	-1.2144738437237823
chr1	66503200	66504200	-1.1037057494641
chr1	66503300	66504300	-1.5558141488913766
chr1	66503400	66504400	-1.9409883633285951
chr1	66503500	66504500	-2.068230829045372
chr1	66503600	66504600	-1.7264925594998068
chr1	66503700	66504700	-2.0970047951129542
chr1	66503800	66504800	-1.644801950125001
chr1	66503900	66504900	-1.7143888687600992
chr1	66504000	66505000	-2.1416163400352066
chr1	66504100	66505100	-2.2192979278310956
chr1	66504200	66505200	-1.935158953160716
chr1	66504300	66505300	-1.2522703267967483
chr1	66504400	66505400	-0.4581586440584634
chr1	66504500	66505500	0.5569018610314821
chr1	66504600	66505600	1.2860099876606592
chr1	66504700	66505700	1.1961113418848148
chr1	66504800	66505800	0.7436795645520393
chr1	66504900	66505900	0.11159158814392038
chr1	66505000	66506000	0.2719456426277321
chr1	66505100	66506100	0.2888714797282097
chr1	66505200	66506200	0.28307884430279817
chr1	66505300	66506300	0.08486294301789174
chr1	66505400	66506400	0.16967519417820748
chr1	66505500	66506500	-0.07862883923155736
chr1	66505600	66506600	-1.0216548894431987
chr1	66505700	66506700	-0.4643580373426173
chr1	66505800	66506800	-1.1760606866622432
chr1	66505900	66506900	-1.0325812370200027
chr1	66506000	66507000	-1.0289551733289841
chr1	66506100	66507100	-1.164559344315076
chr1	66506200	66507200	-0.3737025382256989
chr1	66506300	66507300	-0.20704280776099854
chr1	66506400	66507400	-1.5178295103046242
chr1	66506500	66507500	-1.3568493504324337
chr1	66506600	66507600	-1.2460280037406777
chr1	66506700	66507700	-1.2142175365811745
chr1	66506800	66507800	-0.9150768054439806
chr1	66506900	66507900	-0.7993261519756644
chr1	66507000	66508000	-0.7452790464840773
chr1	66507100	66508100	-0.7872777916137457
chr1	66507200	66508200	-1.3811363162555634
chr1	66507300	66508300	-1.723415735995282
chr1	66507400	66508400	-0.772956483277587
chr1	66507500	66508500	-1.0734739229351649
chr1	66507600	66508600	-1.1001250878977362
chr1	66507700	66508700	-1.0227129698195934
chr1	66507800	66508800	-1.2685351368578344
chr1	66507900	66508900	-0.7596761029819635
chr1	66508000	66509000	-0.9032849269679832
chr1	66508100	66509100	-0.5820336601231554
chr1	66508200	66509200	-0.9358987001735888
chr1	66508300	66509300	-0.25798310424870874
chr1	66508400	66509400	-0.3396286165350505
chr1	66508500	66509500	-0.4830028006853084
chr1	66508600	66509600	-1.0323837987066509
chr1	66508700	66509700	-1.113104141766156
chr1	66508800	66509800	-0.619106259253027
chr1	66508900	66509900	-1.1134610506620148
chr1	66509000	66510000	-0.911946034931939
chr1	66509100	66510100	-1.1513998707691937
chr1	66509200	66510200	-0.7063056566487506
chr1	66509300	66510300	-0.675566786719202
chr1	66509400	66510400	-0.3788543890234428
chr1	66509500	66510500	0.2580909281559761
chr1	66509600	66510600	0.8147254641349021
chr1	66509700	66510700	1.3296925756054376
chr1	66509800	66510800	1.238767345663086
chr1	66509900	66510900	1.963174971833516
chr1	66510000	66511000	1.4523802726218875
chr1	66510100	66511100	1.561397072297578
chr1	66510200	66511200	1.1389357766853083
chr1	66510300	66511300	0.1629097243703268
chr1	66510400	66511400	-0.42214886948028857
chr1	66510500	66511500	-0.4816684849623472
chr1	66510600	66511600	-0.5232227862696389
chr1	66510700	66511700	-1.222132066422513
chr1	66510800	66511800	-1.3675712815260936
chr1	66510900	66511900	-1.7732603096338764
chr1	66511000	66512000	-1.6146530468749978
chr1	66511100	66512100	-1.4756256243772576
chr1	66511200	66512200	-1.0274180260409242
chr1	66512400	66513400	-0.6211112695491066
chr1	66512500	66513500	-0.8923463462080371
chr1	66512600	66513600	-1.480456077997241
chr1	66512700	66513700	-1.9159634759142816
chr1	66512800	66513800	-1.4494702759611398
chr1	66512900	66513900	-1.3940785513563534
chr1	66513000	66514000	-1.609684312374073
chr1	66513100	66514100	-2.0748827791284867
chr1	66513200	66514200	-1.2811139522471091
chr1	66513300	66514300	-1.02749769444883
chr1	66513400	66514400	-1.5378079989588336
chr1	66513500	66514500	-1.339168678533823
chr1	66514100	66515100	-1.8025793754434976
chr1	66514200	66515200	-2.12257832192422
chr1	66514300	66515300	-1.90388864511512
chr1	66514400	66515400	-1.863378995812232
chr1	66514500	66515500	-1.5139462955191196
chr1	66514600	66515600	-2.1076577708190087
chr1	66514700	66515700	-2.3459302868165914
chr1	66514800	66515800	-1.7817321609741952
chr1	66514900	66515900	-2.0616458789141503
chr1	66515000	66516000	-2.7543824758575814
chr1	66515100	66516100	-1.6967447626219176
chr1	66515200	66516200	-1.2914678708970373
chr1	66515300	66516300	-1.2964091158194435
chr1	66515400	66516400	-1.4383521383266782
chr1	66515500	66516500	-2.2031085045560546
chr1	66515600	66516600	-1.6588371423379311
chr1	66515700	66516700	-2.2664843303186486
chr1	66515800	66516800	-2.6487999612136517
chr1	66515900	66516900	-2.548503859703426
chr1	66516000	66517000	-2.514067194964215
chr1	66516100	66517100	-2.874068503312549
chr1	66516200	66517200	-3.232774947294521
chr1	66516300	66517300	-3.0839569213361897
chr1	66516400	66517400	-3.362409879811977
chr1	66516500	66517500	-3.0717460784353063
chr1	66516600	66517600	-3.370478838583915
chr1	66516700	66517700	-3.388030151666869
chr1	66516800	66517800	-3.458589886473971
chr1	66516900	66517900	-2.9278999652867834
chr1	66517000	66518000	-2.614214405092458
chr1	66517100	66518100	-2.2501358252298465
chr1	66517200	66518200	-1.6748423771402197
chr1	66517300	66518300	-1.9938233035296065
chr1	66517400	66518400	-1.7295550423509312
chr1	66517500	66518500	-1.1994450836930068
chr1	66517600	66518600	-0.7166271608216475
chr1	66517700	66518700	0.10305166426603016
chr1	66517800	66518800	-0.22394235352081995
chr1	66517900	66518900	-0.34237841772999994
chr1	66518000	66519000	0.06848044916631033
chr1	66518100	66519100	-0.27925413420072337
chr1	66518200	66519200	-0.5320238800170713
chr1	66518300	66519300	-0.4174602155333571
chr1	66518400	66519400	-0.2652577808409504
chr1	66518500	66519500	-0.2545706935878768
chr1	66518600	66519600	-1.0728096208024762
chr1	66518700	66519700	-1.521799014008762
chr1	66518800	66519800	-0.31661216967634664
chr1	66518900	66519900	-0.8063248115239549
chr1	66519000	66520000	-1.51780717072601
chr1	66519100	66520100	-1.4689889500388995
chr1	66519200	66520200	-2.167478832831055
chr1	66519300	66520300	-1.9067667479609804
chr1	66519400	66520400	-1.8887480116926751
chr1	66519500	66520500	-2.16587104444668
chr1	66519600	66520600	-1.8063233369201104
chr1	66519700	66520700	-1.404296134987132
chr1	66519800	66520800	-2.018078985814189
chr1	66519900	66520900	-1.6638394796936462
chr1	66520000	66521000	-1.2529920353088038
chr1	66520100	66521100	-1.4740513315898816
chr1	66520200	66521200	-0.7767236661773222
chr1	66520300	66521300	-1.1907551501278593
chr1	66520400	66521400	-1.2531486665638178
chr1	66520500	66521500	-0.6162321730967012
chr1	66520600	66521600	-0.3950819457614616
chr1	66520700	66521700	-1.3040340973074802
chr1	66520800	66521800	-1.841961998846675
chr1	66520900	66521900	-2.0218258622932046
chr1	66521000	66522000	-1.8495759073480642
chr1	66521100	66522100	-1.4624873036757255
chr1	66521200	66522200	-1.484193041998695
chr1	66521300	66522300	-1.5165470204276394
chr1	66521400	66522400	-2.040689798910262
chr1	66521500	66522500	-2.709273059102724
chr1	66521600	66522600	-2.7435510334809545
chr1	66521700	66522700	-1.6695940244387388
chr1	66521800	66522800	-1.4971073315888956
chr1	66521900	66522900	-1.4607346412865132
chr1	66522000	66523000	-1.243831753600718
chr1	66522100	66523100	-2.590434174542445
chr1	66522200	66523200	-2.307907209621087
chr1	66522300	66523300	-2.803068575064981
chr1	66522400	66523400	-2.48233838331551
chr1	66522500	66523500	-2.649268077974704
chr1	66522600	66523600	-2.3649301407963588
chr1	66522700	66523700	-3.0142134317223457
chr1	66522800	66523800	-2.6659181331911497
chr1	66522900	66523900	-2.33362025225959
chr1	66523000	66524000	-3.055561663269031
chr1	66523100	66524100	-1.9858552944304115
chr1	66523200	66524200	-2.084575556761196
chr1	66523300	66524300	-1.5310721903642166
chr1	66523400	66524400	-1.1753643296611374
chr1	66523500	66524500	-0.4353548095333216
chr1	66523600	66524600	-0.7452732176366063
chr1	66523700	66524700	-0.6863315630299626
chr1	66523800	66524800	-0.6903812759675656
chr1	66523900	66524900	-0.8630399987020997
chr1	66524000	66525000	-0.7422779741967505
chr1	66524100	66525100	-0.9075473569326644
chr1	66524200	66525200	-0.8958935422591583
chr1	66524300	66525300	-0.9928915580517508
chr1	66524400	66525400	-1.14266253416861
chr1	66524500	66525500	-1.5871312806908986
chr1	66524600	66525600	-1.4086995045370845
chr1	66524700	66525700	-1.1229578525317403
chr1	66524800	66525800	-1.2784632276183103
chr1	66525700	66526700	-0.07098442579739724
chr1	66525800	66526800	0.05292880471745842
chr1	66525900	66526900	0.07714599854788767
chr1	66526000	66527000	0.0884214329871759
chr1	66526100	66527100	-0.06183723872315984
chr1	66526200	66527200	-0.043445276797304026
chr1	66526300	66527300	0.1398772867143925
chr1	66526400	66527400	-0.9626219109827214
chr1	66526500	66527500	-0.9267234569851032
chr1	66526600	66527600	-1.3908601709306196
chr1	66526700	66527700	-1.4981791630729642
chr1	66526800	66527800	-1.4438385235764528
chr1	66526900	66527900	-1.5258440783342948
chr1	66527000	66528000	-1.0747527846206695
chr1	66527100	66528100	-1.2364328649592655
chr1	66527200	66528200	-1.7279029289477479
chr1	66527300	66528300	-2.6050859023990602
chr1	66527400	66528400	-2.1759705020381515
chr1	66527500	66528500	-2.2281196489435926
chr1	66527600	66528600	-1.7967930182078233
chr1	66527700	66528700	-1.2751236296233532
chr1	66527800	66528800	-1.7749105169956718
chr1	66527900	66528900	-2.1414003162454653
chr1	66528000	66529000	-2.253465289842433
chr1	66528100	66529100	-2.4148563335302202
chr1	66528200	66529200	-2.3042851858278133
chr1	66528300	66529300	-1.0476137129570604
chr1	66528400	66529400	-0.6471641883448482
chr1	66528500	66529500	-0.6571143494429278
chr1	66528600	66529600	-1.5463465924001587
chr1	66528700	66529700	-2.1851297454608933
chr1	66528800	66529800	-1.970625907654617
chr1	66528900	66529900	-1.0989348331860993
chr1	66529000	66530000	-2.125662197906047
chr1	66529100	66530100	-1.754996097127329
chr1	66529200	66530200	-1.8216959080332369
chr1	66529300	66530300	-1.2877860368664724
chr1	66529400	66530400	-1.9260217113903209
chr1	66529500	66530500	-2.175636728556825
chr1	66529600	66530600	-1.5673050465546146
chr1	66529700	66530700	-1.1990167625680952
chr1	66529800	66530800	-0.7566556067926956
chr1	66531000	66532000	-1.938375663936252
chr1	66531100	66532100	-2.0967422995917024
chr1	66531200	66532200	-1.7691783666215282
chr1	66531300	66532300	-1.6525722554555364
chr1	66531400	66532400	-1.420451916574216
chr1	66531500	66532500	-0.9152250907014708
chr1	66531600	66532600	-1.3854102941560356
chr1	66531700	66532700	-0.5922475140382363
chr1	66531800	66532800	-0.4860136981421554
chr1	66531900	66532900	-0.2856214136873369
chr1	66532000	66533000	-0.06162127232795586
chr1	66532100	66533100	0.4749823042033318
chr1	66532200	66533200	0.2542396621635967
chr1	66532300	66533300	0.01049021460300705
chr1	66532400	66533400	0.8995235054581836
chr1	66532500	66533500	1.2222701801211109
chr1	66532600	66533600	1.7086456635541676
chr1	66532700	66533700	1.5049094448030982
chr1	66532800	66533800	2.086786710402293
chr1	66532900	66533900	1.228604664456587
chr1	66533000	66534000	1.6613176186178167
chr1	66533100	66534100	1.5524589532787918
chr1	66533200	66534200	0.8954442192046635
chr1	66533300	66534300	1.007396627848613
chr1	66533400	66534400	0.4712176702803386
chr1	66533500	66534500	0.2685826953680804
chr1	66533600	66534600	0.32469212419256577
chr1	66533700	66534700	0.07219151893449323
chr1	66533800	66534800	-0.8588939458541845
chr1	66533900	66534900	-0.7671143901255841
chr1	66534000	66535000	-0.4457078258805349
chr1	66534100	66535100	-0.3404243913665068
chr1	66534200	66535200	-0.10759902910126604
chr1	66534300	66535300	0.4916342398537497
chr1	66534400	66535400	-0.09381312880316944
chr1	66534500	66535500	-0.5270157549512693
chr1	66534600	66535600	-0.7744063878484642
chr1	66534700	66535700	-0.5726358815746998
chr1	66534800	66535800	-0.00921201369653701
chr1	66534900	66535900	-0.0709237141368688
chr1	66535000	66536000	-0.6226561212623494
chr1	66535100	66536100	-0.6703216999195646
chr1	66535200	66536200	-0.4168763628872117
chr1	66535300	66536300	-1.3188875970747551
chr1	66535400	66536400	-1.207761102928456
chr1	66535500	66536500	-0.900789378500492
chr1	66536600	66537600	-0.08362775302556044
chr1	66536700	66537700	0.5832570600726112
chr1	66536800	66537800	0.3607533259816428
chr1	66536900	66537900	0.14527663492379914
chr1	66537000	66538000	0.27248596156670196
chr1	66537100	66538100	0.2646109845815791
chr1	66537200	66538200	0.2799725366846117
chr1	66537300	66538300	0.5010768404943828
chr1	66537400	66538400	0.7152768396378834
chr1	66537500	66538500	0.2866024560712198
chr1	66537600	66538600	1.0705670496734885
chr1	66537700	66538700	0.5725238246892956
chr1	66537800	66538800	0.7357216877795407
chr1	66537900	66538900	1.29396451404094
chr1	66538000	66539000	1.147541986616224
chr1	66538100	66539100	1.2680185645248157
chr1	66538200	66539200	1.1386678008071522
chr1	66541100	66542100	-1.1554962471775725
chr1	66541200	66542200	-1.7204966494844682
chr1	66541300	66542300	-1.9196140936229016
chr1	66541400	66542400	-2.1985841294478234
chr1	66541500	66542500	-2.422588469995285
chr1	66541600	66542600	-2.3606619407842
chr1	66541700	66542700	-1.9388471454700889
chr1	66541800	66542800	-1.5065681644758688
chr1	66541900	66542900	-2.1759063738281967
chr1	66542000	66543000	-1.2297218342160035
chr1	66542100	66543100	-1.190946591703662
chr1	66542200	66543200	-0.9063955173352828
chr1	66542300	66543300	-1.0712450639065454
chr1	66542400	66543400	-0.3043368819361782
chr1	66542500	66543500	0.13379775747486986
chr1	66542600	66543600	0.4670234116311943
chr1	66542700	66543700	-0.7451407501837757
chr1	66542800	66543800	-0.7550276850636877
chr1	66542900	66543900	-0.279030599981655
chr1	66543000	66544000	-0.8710721369739253
chr1	66543100	66544100	-0.17901653409074705
chr1	66543200	66544200	-0.13648104542383346
chr1	66543300	66544300	1.0752890336616088
chr1	66543400	66544400	0.2278889959963009
chr1	66543500	66544500	0.040297702527700034
chr1	66543600	66544600	-0.1297328362880585
chr1	66543700	66544700	1.156064647712512
chr1	66543800	66544800	1.1190069813603207
chr1	66543900	66544900	0.9502427264075068
chr1	66544000	66545000	0.6367513555591712
chr1	66544100	66545100	-0.10617930943557592
chr1	66544200	66545200	-0.2657233248656832
chr1	66544300	66545300	-0.885109469374609
chr1	66544400	66545400	-0.6058781531802848
chr1	66544500	66545500	-0.893582727063032
chr1	66544600	66545600	-1.1841495252529224
chr1	66544700	66545700	-1.6304099001256422
chr1	66544800	66545800	-2.2258857502221643
chr1	66544900	66545900	-2.219049706291908
chr1	66545000	66546000	-2.0461247050490745
chr1	66545100	66546100	-1.7081424826280602
chr1	66545200	66546200	-0.9517003437036368
chr1	66545300	66546300	-1.3497986593071527
chr1	66545400	66546400	-1.3158768886327636
chr1	66545500	66546500	-1.0995278939920632
chr1	66545600	66546600	-1.1793485421040428
chr1	66545700	66546700	-1.1575153829548013
chr1	66545800	66546800	-0.8108897076893434
chr1	66545900	66546900	-0.6314893664207814
chr1	66546000	66547000	-0.2624413909884306
chr1	66546100	66547100	0.3294598107726156
chr1	66546200	66547200	-1.2158483402610116
chr1	66546300	66547300	-0.7332787815907472
chr1	66546400	66547400	-0.9706650185138852
chr1	66546500	66547500	-1.2089351446646592
chr1	66546600	66547600	-1.7363511841405432
chr1	66546700	66547700	-1.49910191482678
chr1	66546800	66547800	-1.030690256948284
chr1	66546900	66547900	-1.1060843933387996
chr1	66547000	66548000	-0.5903409278714984
chr1	66547100	66548100	-0.6842750707134795
chr1	66547200	66548200	-0.3987685062760248
chr1	66547300	66548300	-0.09137197510038997
chr1	66547400	66548400	-0.2446553006474772
chr1	66547500	66548500	-0.13859597486929345
chr1	66547600	66548600	0.0271365821746733
chr1	66547700	66548700	-0.6600705089471789
chr1	66547800	66548800	-0.7875595997811885
chr1	66547900	66548900	-1.1342510951906282
chr1	66548000	66549000	-1.7171469758001316
chr1	66548100	66549100	-2.127260641891103
chr1	66548200	66549200	-1.9051205369425368
chr1	66548300	66549300	-2.5859616862528045
chr1	66548400	66549400	-1.8394426778651816
chr1	66548500	66549500	-1.2755852887184596
chr1	66548600	66549600	-1.1457614189232783
chr1	66548700	66549700	-0.9342761479953162
chr1	66548800	66549800	-1.2592357974256856
chr1	66548900	66549900	-1.149858623080348
chr1	66549000	66550000	-0.8737271365135298
chr1	66549100	66550100	-1.3912964496793387
chr1	66549200	66550200	-1.3040131990068355
chr1	66549300	66550300	-0.9662426295482324
chr1	66549400	66550400	-1.100175744226206
chr1	66549500	66550500	-1.668212257522074
chr1	66549600	66550600	-1.318687637451709
chr1	66549700	66550700	-1.2360834062735253
chr1	66549800	66550800	-1.3221048834868336
chr1	66549900	66550900	-1.2587699038826758
chr1	66550000	66551000	-1.2818047935845647
chr1	66550100	66551100	-0.5122164684473827
chr1	66550200	66551200	-1.1621190856096135
chr1	66550300	66551300	-1.754773211281479
chr1	66550400	66551400	-2.2408994808654805
chr1	66550500	66551500	-2.189729293855916
chr1	66550600	66551600	-2.4275451012234703
chr1	66550700	66551700	-2.4416685646434853
chr1	66550800	66551800	-2.460311119709895
chr1	66550900	66551900	-2.9642177668822898
chr1	66551000	66552000	-3.032369048759765
chr1	66551100	66552100	-3.3181006560737125
chr1	66551200	66552200	-2.6898016902659823
chr1	66551300	66552300	-2.3271022407165094
chr1	66551400	66552400	-2.244966603057696
chr1	66551500	66552500	-1.290163923848937
chr1	66551600	66552600	-1.0116470287711041
chr1	66551700	66552700	-0.535265610757372
chr1	66551800	66552800	-0.5748148351286344
chr1	66551900	66552900	0.2261817799307083
chr1	66552000	66553000	-0.0032743889636166795
chr1	66552100	66553100	0.41264734487460336
chr1	66552200	66553200	0.4889868337151746
chr1	66552300	66553300	0.7303493068140828
chr1	66552400	66553400	0.7251417092248305
chr1	66552500	66553500	0.294900053110042
chr1	66552600	66553600	0.15418946678155768
chr1	66552700	66553700	-0.1895838512836131
chr1	66552800	66553800	-0.2867688646855491
chr1	66552900	66553900	-0.4637867003114368
chr1	66553000	66554000	-0.41200065093059723
chr1	66553100	66554100	0.055754036060586994
chr1	66553200	66554200	-0.6254905779799703
chr1	66553300	66554300	-0.6487682357502009
chr1	66553400	66554400	-0.8250390115075475
chr1	66553500	66554500	-1.4755687176752366
chr1	66553600	66554600	-1.587754942793169
chr1	66553700	66554700	-1.6060366097435506
chr1	66553800	66554800	-1.7545913897362593
chr1	66553900	66554900	-2.030227085097636
chr1	66554000	66555000	-2.051851614698564
chr1	66554100	66555100	-2.7989045111645066
chr1	66554200	66555200	-2.2074037927579533
chr1	66554300	66555300	-2.896895473046764
chr1	66554400	66555400	-2.6057509743065834
chr1	66554500	66555500	-2.157155879240672
chr1	66554600	66555600	-2.4424327014512066
chr1	66554700	66555700	-2.4791676515036856
chr1	66554800	66555800	-1.8998689509049604
chr1	66554900	66555900	-1.4430251856891625
chr1	66555000	66556000	-1.2812893672296055
chr1	66555100	66556100	-1.1473681722143116
chr1	66555200	66556200	-1.3145110006772585
chr1	66555300	66556300	-0.5958505524100918
chr1	66555400	66556400	-0.12556895921952252
chr1	66555500	66556500	-0.2246496377979459
chr1	66555600	66556600	0.21291080796800085
chr1	66555700	66556700	0.367175207230404
chr1	66555800	66556800	0.02421452934746908
chr1	66555900	66556900	-0.3847989564751527
chr1	66556000	66557000	-0.44365221943395844
chr1	66556100	66557100	-0.569014760141082
chr1	66556200	66557200	-0.5865846245236592
chr1	66556300	66557300	-0.9236071251303046
chr1	66556400	66557400	-1.0233048877586421
chr1	66556500	66557500	-1.050976748248398
chr1	66556600	66557600	-1.6047749509185891
chr1	66556700	66557700	-1.165669474517124
chr1	66556800	66557800	-0.9310258842516972
chr1	66556900	66557900	-1.2396489184642598
chr1	66557000	66558000	-0.5984202131339925
chr1	66557100	66558100	-0.03885866495514568
chr1	66557200	66558200	0.2724279257043598
chr1	66557300	66558300	0.5962474626978415
chr1	66557400	66558400	0.5991322120544106
chr1	66557500	66558500	0.5273950341130127
chr1	66557600	66558600	0.8799602251141775
chr1	66557700	66558700	0.4458229676447388
chr1	66557800	66558800	0.5564033884768306
chr1	66557900	66558900	1.4870720806361428
chr1	66558000	66559000	1.1617101422910365
chr1	66558100	66559100	0.4173521686355397
chr1	66558200	66559200	0.2495348984229881
chr1	66558300	66559300	0.017612571637820987
chr1	66558400	66559400	-0.8048656867689943
chr1	66558500	66559500	-0.7955911583320845
chr1	66558600	66559600	-1.2889719140648117
chr1	66558700	66559700	-0.6821150635341787
chr1	66558800	66559800	-0.963042988463554
chr1	66558900	66559900	-1.69477431479711
chr1	66559000	66560000	-1.7776278058736277
chr1	66559100	66560100	-1.9001352073110152
chr1	66559200	66560200	-2.282321271831552
chr1	66559300	66560300	-2.0359204162643416
chr1	66559400	66560400	-1.7684710960633026
chr1	66559500	66560500	-2.08059501703331
chr1	66559600	66560600	-1.5224400112965075
chr1	66559700	66560700	-2.2591232901465323
chr1	66559800	66560800	-2.2996073528286667
chr1	66559900	66560900	-2.2347193659564795
chr1	66560000	66561000	-2.2454082742699195
chr1	66560100	66561100	-1.6996021447311889
chr1	66560200	66561200	-1.2923934272844753
chr1	66560300	66561300	-1.4230633562272268
chr1	66560400	66561400	-1.3002554324803086
chr1	66560500	66561500	-1.1612504422185983
chr1	66560600	66561600	-1.2040322862947637
chr1	66560700	66561700	-1.0513701210759674
chr1	66560800	66561800	-0.9908017151786134
chr1	66560900	66561900	-0.6586702001586551
chr1	66561000	66562000	-0.9068597095579146
chr1	66561100	66562100	-1.0561133062476058
chr1	66561200	66562200	-1.5708076909066633
chr1	66561300	66562300	-1.8214913730729536
chr1	66561400	66562400	-2.4472621725086645
chr1	66561500	66562500	-2.407711628866922
chr1	66561600	66562600	-2.1283662427181294
chr1	66561700	66562700	-2.3584753018132374
chr1	66561800	66562800	-2.2135690244288893
chr1	66561900	66562900	-2.526758679943919
chr1	66562000	66563000	-2.24672959295853
chr1	66562100	66563100	-2.449310668149876
chr1	66562200	66563200	-1.837781054217636
chr1	66562300	66563300	-1.3993514609808742
chr1	66562400	66563400	-0.5780560151606632
chr1	66562500	66563500	-0.7243528828320371
chr1	66562600	66563600	-0.7482230588526593
chr1	66562700	66563700	-0.287043878706008
chr1	66562800	66563800	-0.42298445412046176
chr1	66562900	66563900	-0.12428636234710085
chr1	66563000	66564000	-0.8953142494133443
chr1	66563100	66564100	-0.4669563889555483
chr1	66563200	66564200	-0.3299817666138758
chr1	66563300	66564300	-0.294586779973162
chr1	66563400	66564400	-0.5370713360018652
chr1	66563500	66564500	-0.16137511472872104
chr1	66563600	66564600	-0.3455060861539302
chr1	66563700	66564700	-0.11183609058295554
chr1	66563800	66564800	-0.32675177628921226
chr1	66563900	66564900	0.02295316786335492
chr1	66564000	66565000	0.4753614479852781
chr1	66564100	66565100	-0.5771025109637045
chr1	66564200	66565200	-0.23678718781425426
chr1	66564300	66565300	-0.7550982946534973
chr1	66564400	66565400	-0.8935396208074721
chr1	66564500	66565500	-1.0816922125386026
chr1	66564600	66565600	-1.2566181769177738
chr1	66564700	66565700	-1.4523091461305997
chr1	66564800	66565800	-1.633148982073816
chr1	66564900	66565900	-1.8010217807526048
chr1	66565000	66566000	-1.5645372180493802
chr1	66565100	66566100	-0.8130542722209977
chr1	66565200	66566200	-1.468338821198529
chr1	66565300	66566300	-1.2382219828159868
chr1	66565400	66566400	-0.9030613254012759
chr1	66565500	66566500	-1.0764492133871817
chr1	66565600	66566600	-0.6976357624301112
chr1	66565700	66566700	-1.7687456989710375
chr1	66565800	66566800	-0.9365054771750368
chr1	66565900	66566900	-1.7646763262853502
chr1	66566000	66567000	-1.8465270934803184
chr1	66566100	66567100	-1.55113553271267
chr1	66566200	66567200	-1.5046439751208187
chr1	66566300	66567300	-1.0923418436273011
chr1	66566400	66567400	-1.008052677951276
chr1	66566500	66567500	-1.3944860088314657
chr1	66566600	66567600	-0.7467839574678015
chr1	66566700	66567700	-0.4922164308731304
chr1	66566800	66567800	-0.5878136699588096
chr1	66568400	66569400	-2.9688559849309533
chr1	66568500	66569500	-3.6724561418853225
chr1	66568600	66569600	-2.964317195689792
chr1	66568700	66569700	-2.8630913520853722
chr1	66568800	66569800	-2.3309207576917776
chr1	66568900	66569900	-2.1658961903549425
chr1	66569000	66570000	-1.5086043900149833
chr1	66569100	66570100	-1.699284220168817
chr1	66569200	66570200	-1.4122071277772503
chr1	66569300	66570300	-1.0971225626221903
chr1	66569400	66570400	-0.789956979560076
chr1	66569500	66570500	-0.4191164590402434
chr1	66569600	66570600	-1.2679821807832747
chr1	66569700	66570700	-1.397631486506038
chr1	66569800	66570800	-1.7996791861048045
chr1	66569900	66570900	-1.9971617314474155
chr1	66570000	66571000	-1.6137985978888447
chr1	66570100	66571100	-1.452518232458691
chr1	66570200	66571200	-1.5522817182554896
chr1	66570300	66571300	-2.2381656968913943
chr1	66570400	66571400	-2.372465742921366
chr1	66570500	66571500	-2.227507793393908
chr1	66570600	66571600	-2.020243841413478
chr1	66570700	66571700	-2.0833446428493883
chr1	66570800	66571800	-1.4323442162967168
chr1	66570900	66571900	-0.7143773810128632
chr1	66571000	66572000	-1.0509708213774047
chr1	66571100	66572100	-1.3472183849091022
chr1	66571200	66572200	-1.1074340753502652
chr1	66571300	66572300	-0.7833303813434317
chr1	66571400	66572400	-1.2188520932054092
chr1	66571500	66572500	-1.293737692393675
chr1	66571600	66572600	-0.6754224315999812
chr1	66571700	66572700	0.10883141826617897
chr1	66571800	66572800	-0.4783890936822622
chr1	66571900	66572900	-1.021020785931879
chr1	66572000	66573000	-1.555751156155446
chr1	66572100	66573100	-1.2452929910894168
chr1	66572200	66573200	-1.0771106447200756
chr1	66572300	66573300	-0.9416513075179301
chr1	66572400	66573400	-0.240555450059648
chr1	66572500	66573500	-0.6696827934063662
chr1	66572600	66573600	-1.1701584384646946
chr1	66572700	66573700	-1.1482167232303877
chr1	66572800	66573800	-0.14469654331627813
chr1	66572900	66573900	0.6806814781946771
chr1	66573000	66574000	1.5800174602453532
chr1	66573100	66574100	1.7753003020110285
chr1	66573200	66574200	1.7827435613443008
chr1	66573300	66574300	2.2086863001813946
chr1	66573400	66574400	2.3926846722519497
chr1	66573500	66574500	2.33496475791458
chr1	66573600	66574600	1.8707878875742727
chr1	66573700	66574700	1.5375358542688302
chr1	66573800	66574800	1.1234488439460226
chr1	66573900	66574900	0.6744996837398964
chr1	66574000	66575000	0.23142901537801405
chr1	66574100	66575100	0.2265191461242505
chr1	66574200	66575200	-0.2140265449705886
chr1	66574300	66575300	-1.2395547944211702
chr1	66574400	66575400	-1.9776272009317064
chr1	66574500	66575500	-1.0457073310129277
chr1	66574600	66575600	-0.6356188717914657
chr1	66574700	66575700	-0.7599868072881466
chr1	66574800	66575800	-0.50343623009738
chr1	66574900	66575900	-0.661928862815912
chr1	66575000	66576000	-0.507232211186107
chr1	66575100	66576100	-1.4018699919351951
chr1	66575200	66576200	-1.2996675460602605
chr1	66575300	66576300	-0.9540904070789394
chr1	66575400	66576400	-0.6693163792135578
chr1	66575500	66576500	-1.6272976278774105
chr1	66575600	66576600	-2.5099179131655247
chr1	66575700	66576700	-2.21830658221201
chr1	66575800	66576800	-2.3757071403786556
chr1	66575900	66576900	-2.367274095904212
chr1	66576000	66577000	-2.461442178894158
chr1	66576100	66577100	-2.0590330051567074
chr1	66576200	66577200	-1.8568394228998544
chr1	66576300	66577300	-1.8644445068266355
chr1	66576400	66577400	-2.5189122371400883
chr1	66576500	66577500	-1.6851150853144794
chr1	66576600	66577600	-1.070258640670552
chr1	66576700	66577700	-1.5955538184295692
chr1	66576800	66577800	-0.9946194977799754
chr1	66576900	66577900	-0.9527106270555908
chr1	66577000	66578000	-1.0616648865287264
chr1	66577100	66578100	-1.5589837669787512
chr1	66577200	66578200	-2.4821950443416907
chr1	66577300	66578300	-2.043119907056344
chr1	66577400	66578400	-1.372829047985722
chr1	66577500	66578500	-1.4923868435002132
chr1	66577600	66578600	-1.4266761976530693
chr1	66577700	66578700	-0.9781679746307728
chr1	66577800	66578800	-1.4373006310589234
chr1	66577900	66578900	-1.3502509455538858
chr1	66578000	66579000	-1.7219511938096101
chr1	66578100	66579100	-0.933592382852198
chr1	66578200	66579200	-0.1121928192654239
chr1	66578300	66579300	-0.7668943088046706
chr1	66578400	66579400	-0.5674737461159549
chr1	66578500	66579500	-1.225034039634228
chr1	66578600	66579600	-0.8029284224197009
chr1	66578700	66579700	-1.0534776770034344
chr1	66578800	66579800	-1.5115350959980518
chr1	66578900	66579900	-1.5089562544038826
chr1	66579000	66580000	-1.2196523319291228
chr1	66579100	66580100	-1.1486829308187598
chr1	66579200	66580200	-1.2907944335317356
chr1	66579300	66580300	-1.3174161422115416
chr1	66579400	66580400	-1.0122704831391651
chr1	66579500	66580500	-0.6151906189666171
chr1	66579600	66580600	-0.9380206104923086
chr1	66579700	66580700	-0.7499723245465559
chr1	66579800	66580800	-0.488079396006827
chr1	66579900	66580900	-0.29652195149138005
chr1	66580000	66581000	-0.18348582565195568
chr1	66580100	66581100	-0.6118153114146683
chr1	66580200	66581200	-0.5329146475312659
chr1	66580300	66581300	-0.5070783937193041
chr1	66580400	66581400	-1.3086519039961888
chr1	66580500	66581500	-1.374191226782883
chr1	66580600	66581600	-1.8167762224991717
chr1	66580700	66581700	-2.3070516728818107
chr1	66580800	66581800	-2.0260015973584804
chr1	66580900	66581900	-2.2413918535576167
chr1	66581000	66582000	-1.9460072039396172
chr1	66581100	66582100	-1.4030316632350937
chr1	66581200	66582200	-1.3830716393966522
chr1	66581300	66582300	-1.0340355972862678
chr1	66581400	66582400	-0.7826262287032703
chr1	66581500	66582500	-0.5387022359782511
chr1	66581600	66582600	-0.055713708758040194
chr1	66581700	66582700	0.5059638118026608
chr1	66581800	66582800	0.9176512034579672
chr1	66581900	66582900	0.5709960417642683
chr1	66582000	66583000	0.9675273628400144
chr1	66582100	66583100	0.5441546966733618
chr1	66582200	66583200	0.5631569301146268
chr1	66582300	66583300	1.03802612578691
chr1	66582400	66583400	0.6828053021525547
chr1	66582500	66583500	0.8412509398723621
chr1	66582600	66583600	0.5020857561247271
chr1	66582700	66583700	0.26278299514484843
chr1	66582800	66583800	-1.1814029575839509
chr1	66582900	66583900	-0.7772578006073931
chr1	66583000	66584000	-1.3325854885209938
chr1	66583100	66584100	-1.149016794755587
chr1	66583200	66584200	-1.5731564056353564
chr1	66583300	66584300	-2.1643288452533733
chr1	66583400	66584400	-1.345163516820682
chr1	66583500	66584500	-2.0557952694565502
chr1	66583600	66584600	-1.8596407658873195
chr1	66583700	66584700	-1.6042054246366229
chr1	66583800	66584800	-1.3769681695149094
chr1	66583900	66584900	-1.4360419581044257
chr1	66584000	66585000	-1.2205390000668952
chr1	66584100	66585100	-1.2457651409891148
chr1	66584200	66585200	-0.15517578684854105
chr1	66584300	66585300	-0.5757107056616703
chr1	66584400	66585400	-0.32934304293144945
chr1	66584500	66585500	0.5646579757083778
chr1	66584600	66585600	1.0484210023160905
chr1	66584700	66585700	1.3538871372702912
chr1	66584800	66585800	1.6576538163259802
chr1	66584900	66585900	1.6020531081850686
chr1	66585000	66586000	1.1526566627335277
chr1	66585100	66586100	0.7868709350562169
chr1	66585200	66586200	-0.4724507692212826
chr1	66585300	66586300	-0.3428799912860477
chr1	66585400	66586400	-0.4056737998359905
chr1	66585500	66586500	-0.9089736507290764
chr1	66585600	66586600	-1.319442697471686
chr1	66585700	66586700	-1.7931627652133637
chr1	66585800	66586800	-1.6745028834422464
chr1	66585900	66586900	-1.7696849524997542
chr1	66586000	66587000	-1.7271831152554584
chr1	66586100	66587100	-1.4496717494505056
chr1	66586200	66587200	-1.4272435893009656
chr1	66586300	66587300	-0.6023478317515443
chr1	66586400	66587400	-1.1803266675496604
chr1	66586500	66587500	-1.2741759327139943
chr1	66586600	66587600	-1.8202218035402773
chr1	66586700	66587700	-2.343099128895102
chr1	66586800	66587800	-2.8167679445519225
chr1	66586900	66587900	-2.329768067160336
chr1	66587000	66588000	-2.4421503957448896
chr1	66587100	66588100	-2.51016805859119
chr1	66587200	66588200	-2.4848625057614564
chr1	66587300	66588300	-3.0759385944083886
chr1	66587400	66588400	-3.3312321484855856
chr1	66587500	66588500	-3.5110950575439968
chr1	66587600	66588600	-2.954666450387237
chr1	66589300	66590300	-0.39420331987655177
chr1	66589400	66590400	-0.5542208386986958
chr1	66589500	66590500	-0.4779910319653417
chr1	66589600	66590600	-0.004642208706015244
chr1	66589700	66590700	-0.5489767420861198
chr1	66589800	66590800	-0.4853349129657072
chr1	66589900	66590900	-1.2895329011496726
chr1	66590000	66591000	-1.5499885819432775
chr1	66590100	66591100	-1.155712612309244
chr1	66590200	66591200	-1.3125789971285602
chr1	66590300	66591300	-1.7743534387803417
chr1	66590400	66591400	-1.912959341347588
chr1	66590500	66591500	-2.2934524079930987
chr1	66590600	66591600	-3.080424074684596
chr1	66590700	66591700	-2.858564464009502
chr1	66590800	66591800	-3.7276430588416214
chr1	66590900	66591900	-3.3919091106588075
chr1	66591000	66592000	-3.3576463706230086
chr1	66591100	66592100	-3.7093776400318776
chr1	66591200	66592200	-3.0156959661713456
chr1	66591300	66592300	-1.6574879164132823
chr1	66591400	66592400	-1.09132170935007
chr1	66591500	66592500	-0.6294417483089428
chr1	66591600	66592600	-0.44738541425757
chr1	66591700	66592700	-0.22083119169569607
chr1	66591800	66592800	0.6407596033060969
chr1	66593000	66594000	-0.49154855718202767
chr1	66593100	66594100	-1.1762873007459298
chr1	66593200	66594200	-0.9036989487760548
chr1	66593300	66594300	-1.2872846529378523
chr1	66593400	66594400	-1.2126054651854534
chr1	66593500	66594500	-0.9729775538440664
chr1	66593600	66594600	-0.9624093957481096
chr1	66593700	66594700	-1.252563668122496
chr1	66593800	66594800	-1.6290345710711835
chr1	66593900	66594900	-1.3602236658238656
chr1	66594000	66595000	-0.9587855974175561
chr1	66594100	66595100	-0.3677258912414221
chr1	66594200	66595200	-1.0268820514084325
chr1	66594300	66595300	-0.8935345598080302
chr1	66594400	66595400	-0.8324725596854786
chr1	66594500	66595500	-1.3587098673352191
chr1	66594600	66595600	-1.2003803344374695
chr1	66594700	66595700	-1.2417035275369566
chr1	66594800	66595800	-0.7953353116475443
chr1	66594900	66595900	-0.7349370662637069
chr1	66595000	66596000	-0.8227367230139184
chr1	66595100	66596100	-0.7794936080481467
chr1	66595200	66596200	-0.1744567712274086
chr1	66595300	66596300	-0.5875413572818737
chr1	66595400	66596400	-1.002766452227592
chr1	66595500	66596500	-0.7602803386548914
chr1	66595600	66596600	-0.8811317090408202
chr1	66595700	66596700	-0.7828691855169816
chr1	66595800	66596800	-1.3611909234030506
chr1	66595900	66596900	-1.520068133188597
chr1	66596000	66597000	-1.2491626628962564
chr1	66596100	66597100	-1.4417522944818937
chr1	66596200	66597200	-1.069040638304997
chr1	66596300	66597300	-0.6478913340399017
chr1	66596400	66597400	0.33453626091222505
chr1	66596500	66597500	0.07162229844621097
chr1	66596600	66597600	-0.2646849948211853
chr1	66596700	66597700	-0.4634921532499793
chr1	66596800	66597800	-0.4439041244115812
chr1	66596900	66597900	-0.5895279459861981
chr1	66597000	66598000	-0.7815313784202594
chr1	66597100	66598100	-0.9464742014755426
chr1	66597200	66598200	-1.8186433729804483
chr1	66597300	66598300	-1.7304938695793135
chr1	66597400	66598400	-2.1672148043139896
chr1	66597500	66598500	-1.818093748250995
chr1	66597600	66598600	-1.3197262742814957
chr1	66597700	66598700	-1.0416041170697516
chr1	66597800	66598800	-0.8141299224329107
chr1	66597900	66598900	0.047519036244775326
chr1	66598000	66599000	0.334476158405107
chr1	66598100	66599100	0.17232502641632735
chr1	66598200	66599200	0.19438528082539444
chr1	66598300	66599300	0.3107500250632512
chr1	66598400	66599400	0.2864625992034385
chr1	66598500	66599500	0.2681193377000557
chr1	66598600	66599600	-0.13722588222856974
chr1	66598700	66599700	-0.6366313641196529
chr1	66598800	66599800	-0.4836300894920175
chr1	66598900	66599900	-1.16407023541924
chr1	66599000	66600000	-1.5377193986176474
chr1	66599100	66600100	-1.3383271587179817
chr1	66599200	66600200	-1.0628579006750445
chr1	66599300	66600300	-1.300259836313992
chr1	66599400	66600400	-1.447626540122018
chr1	66599500	66600500	-1.412192814905297
chr1	66599600	66600600	-0.7363361528652962
chr1	66599700	66600700	-0.7255547996471841
chr1	66599800	66600800	-1.904362830588877
chr1	66599900	66600900	-2.076513685676824
chr1	66600000	66601000	-1.3753867202196386
chr1	66600100	66601100	-1.2862885514465856
chr1	66600200	66601200	-0.7181433813862479
chr1	66600300	66601300	-0.8679899450222238
chr1	66600400	66601400	-0.992371857496528
chr1	66600500	66601500	-1.371069256083947
chr1	66600600	66601600	-2.475689935408365
chr1	66600700	66601700	-2.2884942245124966
chr1	66600800	66601800	-2.3053615042759854
chr1	66600900	66601900	-1.7420834593757932
chr1	66601000	66602000	-2.7455864457447436
chr1	66601100	66602100	-2.627244520932422
chr1	66601200	66602200	-3.1326658945676003
chr1	66601300	66602300	-2.567216613742175
chr1	66601400	66602400	-1.8959526226841283
chr1	66601500	66602500	-1.8289091068110737
chr1	66601600	66602600	-1.2689642753803247
chr1	66601700	66602700	-0.8447280760609116
chr1	66601800	66602800	-0.03520282588850514
chr1	66601900	66602900	-0.7346305066345015
chr1	66602000	66603000	-0.21422073794372712
chr1	66602100	66603100	0.11038358286946587
chr1	66602200	66603200	-0.1307081305260022
chr1	66602300	66603300	-0.6462324199248773
chr1	66602400	66603400	-0.7557988064676351
chr1	66602500	66603500	-0.5333762534940976
chr1	66602600	66603600	-0.8622696473145071
chr1	66602700	66603700	-1.5740623417214328
chr1	66602800	66603800	-2.020089275217474
chr1	66602900	66603900	-1.1225921742530445
chr1	66603000	66604000	-1.0551971623959913
chr1	66603100	66604100	-1.7032298410384967
chr1	66603200	66604200	-1.2674662688266003
chr1	66603300	66604300	-1.2877174551923969
chr1	66603400	66604400	-1.4321859615762156
chr1	66603500	66604500	-1.0589723791371466
chr1	66603600	66604600	-0.5285852574836579
chr1	66603700	66604700	-0.4982601882914053
chr1	66603800	66604800	0.028118564914792102
chr1	66603900	66604900	-0.6308314860695492
chr1	66604000	66605000	-0.7732828357027347
chr1	66604100	66605100	0.080087137400093
chr1	66604200	66605200	-0.2312383385620904
chr1	66604300	66605300	0.4040422184764761
chr1	66604400	66605400	0.6113760015941521
chr1	66604500	66605500	0.9705015838340226
chr1	66604600	66605600	1.0438972184271724
chr1	66604700	66605700	1.4082472882757866
chr1	66604800	66605800	1.105653470354687
chr1	66604900	66605900	1.1839472829338975
chr1	66605000	66606000	1.1985789441732617
chr1	66605100	66606100	0.013010738258702572
chr1	66605200	66606200	0.19988411036836207
chr1	66605300	66606300	-0.14093097079809142
chr1	66605400	66606400	-0.4888628558156185
chr1	66605500	66606500	-1.0887248507132314
chr1	66605600	66606600	-1.2082069743839057
chr1	66605700	66606700	-0.7914208601276754
chr1	66605800	66606800	-0.7394929563059291
chr1	66605900	66606900	-1.0049667385622445
chr1	66606000	66607000	-0.765758584230493
chr1	66606100	66607100	0.10674782879179748
chr1	66606200	66607200	0.4041330341788163
chr1	66606300	66607300	0.40462832418584777
chr1	66606400	66607400	0.6554270486677021
chr1	66606500	66607500	0.7607356187356036
chr1	66606600	66607600	0.8785982219249993
chr1	66606700	66607700	0.729570997166137
chr1	66606800	66607800	0.7564037341900787
chr1	66606900	66607900	1.3527098427170663
chr1	66607000	66608000	1.1338432275682533
chr1	66607100	66608100	0.7758476742369526
chr1	66608400	66609400	0.25127733684057263
chr1	66608500	66609500	-0.2534296613904483
chr1	66608600	66609600	-0.624472541618886
chr1	66608700	66609700	-0.5792646032482023
chr1	66608800	66609800	-0.685205742754841
chr1	66608900	66609900	-0.6577005289845443
chr1	66609000	66610000	-0.0057333426760547675
chr1	66609100	66610100	-0.4232702797352041
chr1	66609200	66610200	-0.3966466657277689
chr1	66609300	66610300	-0.11722932161938004
chr1	66609400	66610400	-0.9111905866168284
chr1	66609500	66610500	-0.3032663762347135
chr1	66609600	66610600	-0.12718309112666215
chr1	66609700	66610700	-0.15938461174493815
chr1	66609800	66610800	-0.1475757759431581
chr1	66609900	66610900	-0.1829277319505068
chr1	66610000	66611000	-0.7413196738413624
chr1	66610100	66611100	-0.824069146933203
chr1	66610200	66611200	-0.7140524233910986
chr1	66610300	66611300	-1.0381248939597625
chr1	66610400	66611400	-0.5360489612307461
chr1	66610500	66611500	-1.0109135200815975
chr1	66610600	66611600	-0.555550319936159
chr1	66610700	66611700	-0.9887374517500264
chr1	66610800	66611800	-1.0519696382345969
chr1	66610900	66611900	-1.2740830390381883
chr1	66611000	66612000	-1.1655099403910567
chr1	66611100	66612100	-0.7590894583811761
chr1	66611200	66612200	-0.942253234666846
chr1	66611300	66612300	-0.9745712955292852
chr1	66611400	66612400	-0.7521672078211914
chr1	66611500	66612500	-0.5414586703218154
chr1	66611600	66612600	-0.9635336977785988
chr1	66611700	66612700	-0.6971595987125053
chr1	66611800	66612800	-0.4348671060535945
chr1	66611900	66612900	-0.10442065064078013
chr1	66612000	66613000	0.21697132570303776
chr1	66612100	66613100	0.4874781025471357
chr1	66612200	66613200	-0.1180514549801935
chr1	66612300	66613300	0.4889475930008898
chr1	66612400	66613400	0.1376307071600084
chr1	66612500	66613500	0.3556158631127831
chr1	66612600	66613600	-0.031826800231529034
chr1	66612700	66613700	0.015523069833664594
chr1	66612800	66613800	-0.1577732065505324
chr1	66612900	66613900	-0.37879403842492376
chr1	66613000	66614000	-1.0125167839951013
chr1	66613100	66614100	-1.4438735987660989
chr1	66613200	66614200	-1.198516068365542
chr1	66613300	66614300	-1.5162834087077257
chr1	66613400	66614400	-1.450185477994418
chr1	66613500	66614500	-1.4062376919341897
chr1	66613600	66614600	-1.4444653487725123
chr1	66613700	66614700	-1.6918492944141603
chr1	66613800	66614800	-2.009565529783056
chr1	66614900	66615900	-0.4042125696449409
chr1	66615000	66616000	-0.29854066605610335
chr1	66615100	66616100	-0.8593791039585084
chr1	66615200	66616200	-1.6004450822964265
chr1	66615300	66616300	-2.00517574748836
chr1	66615400	66616400	-1.8252274529801962
chr1	66615500	66616500	-1.6809711665189686
chr1	66615600	66616600	-1.0273222794753736
chr1	66615700	66616700	-1.2472621783382387
chr1	66615800	66616800	-1.059246385193629
chr1	66615900	66616900	-0.8060845591286798
chr1	66616000	66617000	-0.91030677320451
chr1	66616100	66617100	-1.2457026867476129
chr1	66616200	66617200	-0.6620548972649019
chr1	66616300	66617300	-0.5099825899095278
chr1	66616400	66617400	-1.1823389645024684
chr1	66616500	66617500	-1.5998596646074859
chr1	66616600	66617600	-1.976954359009947
chr1	66616700	66617700	-1.466041579708785
chr1	66616800	66617800	-1.4724090030702932
chr1	66616900	66617900	-1.9544832991552177
chr1	66617000	66618000	-2.151680253767145
chr1	66617100	66618100	-1.5188250949534912
chr1	66617200	66618200	-1.8199950615768976
chr1	66617300	66618300	-1.4070957862389368
chr1	66617400	66618400	-0.6737035244535956
chr1	66617500	66618500	-0.6998636773301499
chr1	66617600	66618600	-0.5379709118246048
chr1	66617700	66618700	-0.5949226220369678
chr1	66617800	66618800	-0.7763470630963554
chr1	66617900	66618900	-0.5867524460744872
chr1	66618000	66619000	-0.06566427934713018
chr1	66618100	66619100	-0.33277935743958226
chr1	66618200	66619200	0.08139981626015973
chr1	66618300	66619300	0.006992729668762025
chr1	66618400	66619400	-0.07988807497954648
chr1	66618500	66619500	0.13340972353592295
chr1	66618600	66619600	0.4265494391296771
chr1	66618700	66619700	0.32693577822187025
chr1	66618800	66619800	0.6170935376248379
chr1	66618900	66619900	0.6124308706855957
chr1	66619000	66620000	0.1879912246470674
chr1	66619100	66620100	0.03149984531377493
chr1	66619200	66620200	-0.1526707040107563
chr1	66619300	66620300	-0.29717821669166816
chr1	66619400	66620400	-0.7405372733544806
chr1	66619500	66620500	-1.0946607654801317
chr1	66619600	66620600	-0.6385975745847198
chr1	66619700	66620700	-0.7089923959098586
chr1	66619800	66620800	-0.8569680786158846
chr1	66619900	66620900	-0.8974472550319225
chr1	66620000	66621000	-1.0074779079562965
chr1	66620100	66621100	-0.7827308982012018
chr1	66620200	66621200	-1.1252720708383166
chr1	66620300	66621300	-0.7708669102758061
chr1	66620400	66621400	-0.5844320126395598
chr1	66620500	66621500	-0.5869804306732495
chr1	66620600	66621600	-1.2090694236794417
chr1	66620700	66621700	-1.1293595585213059
chr1	66620800	66621800	-1.4927375409719672
chr1	66620900	66621900	-1.6981402365592142
chr1	66621000	66622000	-1.3325829356343177
chr1	66621100	66622100	-0.877139643867139
chr1	66621200	66622200	-0.759996839347568
chr1	66621300	66622300	-0.9558939579746633
chr1	66621400	66622400	-0.08438242855432476
chr1	66621500	66622500	0.13890266884650512
chr1	66621600	66622600	0.02852264361726553
chr1	66621700	66622700	0.471869231352765
chr1	66621800	66622800	0.6236960594558967
chr1	66621900	66622900	0.6403440629417562
chr1	66622000	66623000	0.4722247839001313
chr1	66622100	66623100	0.3026943442546964
chr1	66622200	66623200	0.09541476196688237
chr1	66622300	66623300	0.5654212836354671
chr1	66622400	66623400	0.020733516085845848
chr1	66622500	66623500	0.3441246943573605
chr1	66622600	66623600	0.7692221717213562
chr1	66622700	66623700	0.197310771316054
chr1	66622800	66623800	0.5995398203127099
chr1	66622900	66623900	0.7984867063721418
chr1	66623000	66624000	0.7962645006841931
chr1	66623800	66624800	0.37482626031654576
chr1	66623900	66624900	0.28226199163834115
chr1	66624000	66625000	-0.5825657743542286
chr1	66624100	66625100	-1.0556817798047289
chr1	66624200	66625200	-1.3526214176872846
chr1	66624300	66625300	-1.0402935553198451
chr1	66624400	66625400	-0.4566283265557904
chr1	66624500	66625500	-0.08062528229409167
chr1	66624600	66625600	-0.03811715548506375
chr1	66624700	66625700	-0.22045148564406544
chr1	66624800	66625800	-0.4443211994047449
chr1	66624900	66625900	-0.20563605976305369
chr1	66625000	66626000	0.4839842259487273
chr1	66625100	66626100	0.4785066916890111
chr1	66626200	66627200	-0.6037253191451585
chr1	66626300	66627300	-0.5769733733778797
chr1	66626400	66627400	-0.8024490987741767
chr1	66626500	66627500	-1.1830221136659094
chr1	66626600	66627600	-0.9827066038363694
chr1	66626700	66627700	-1.1741773724810154
chr1	66626800	66627800	-1.5793322937509309
chr1	66627900	66628900	1.7188980217250245
chr1	66628000	66629000	1.909866320216646
chr1	66628100	66629100	1.9183834820358712
chr1	66628200	66629200	2.1983154585753386
chr1	66628300	66629300	2.0100199088017536
chr1	66628400	66629400	1.5733067736004147
chr1	66628500	66629500	1.6787289386201951
chr1	66628600	66629600	1.1240549144134555
chr1	66628700	66629700	1.0168980895466906
chr1	66628800	66629800	0.8047964628623946
chr1	66628900	66629900	0.6339317593790261
chr1	66629000	66630000	0.26667067419381474
chr1	66629100	66630100	0.4914248764925804
chr1	66629200	66630200	0.31672300579664386
chr1	66629300	66630300	0.3496332024739542
chr1	66629400	66630400	0.4060335830718139
chr1	66629500	66630500	0.2393016095575428
chr1	66629600	66630600	0.3950290428155223
chr1	66629700	66630700	0.3133775489258908
chr1	66629800	66630800	0.5251373664631992
chr1	66631800	66632800	-0.21597335216727054
chr1	66631900	66632900	-0.8767330651426097
chr1	66632000	66633000	-0.09332881355029025
chr1	66632100	66633100	-0.17000197175501994
chr1	66632200	66633200	-0.513207607210606
chr1	66632300	66633300	-0.7958915257983619
chr1	66632400	66633400	-0.7688521846646357
chr1	66632500	66633500	-0.9183868098652096
chr1	66632600	66633600	-0.8660703485990809
chr1	66632700	66633700	-0.5969361563077683
chr1	66632800	66633800	-0.6343275448933332
chr1	66632900	66633900	-0.1058112185752257
chr1	66633000	66634000	-0.20124747711238422
chr1	66633100	66634100	-0.00013297367407425238
chr1	66633200	66634200	0.733867501523785
chr1	66633300	66634300	0.23492900032507985
chr1	66633400	66634400	0.3000766487901465
chr1	66633500	66634500	1.1091210415750243
chr1	66633600	66634600	1.7456628735535786
chr1	66633700	66634700	1.7117469028190062
chr1	66633800	66634800	1.5880686060739106
chr1	66633900	66634900	1.1959548192498763
chr1	66634000	66635000	1.2268452803261096
chr1	66634100	66635100	1.0818734070390623
chr1	66634200	66635200	0.7418628946992409
chr1	66634900	66635900	-0.25863159537643593
chr1	66635000	66636000	-0.5377245060845638
chr1	66635100	66636100	-0.2467944809298117
chr1	66635200	66636200	-0.3328102406428366
chr1	66635300	66636300	-0.3336378899436208
chr1	66635400	66636400	-0.8237047000175032
chr1	66635500	66636500	-0.44098317800413095
chr1	66635600	66636600	-0.8904319290530275
chr1	66635700	66636700	-0.4717972889252589
chr1	66635800	66636800	-0.5043990459795551
chr1	66635900	66636900	-0.6220932495305614
chr1	66636000	66637000	-0.17618904209333638
chr1	66636100	66637100	-0.17360574109020682
chr1	66636200	66637200	0.12400001256837688
chr1	66636300	66637300	0.1713848623832977
chr1	66636400	66637400	0.6605629303962083
chr1	66636500	66637500	1.0215278694911525
chr1	66636600	66637600	1.2944978876917157
chr1	66636700	66637700	1.2337359988116408
chr1	66636800	66637800	1.9709922334024501
chr1	66636900	66637900	2.4076167758126967
chr1	66637000	66638000	2.0485388250747882
chr1	66637100	66638100	1.608245208431096
chr1	66637200	66638200	1.734147564029168
chr1	66637300	66638300	0.9509853396027668
chr1	66637400	66638400	1.4613596971856084
chr1	66637500	66638500	1.4201038268150397
chr1	66637600	66638600	1.7519495255222048
chr1	66637700	66638700	1.6134944171171277
chr1	66637800	66638800	0.7061667959647006
chr1	66637900	66638900	-0.7773940984035299
chr1	66638000	66639000	-0.4569299487381664
chr1	66638100	66639100	-0.27956629641017816
chr1	66638200	66639200	-0.275259425190727
chr1	66638300	66639300	-0.1851893848222992
chr1	66638400	66639400	-0.6171670478507341
chr1	66638500	66639500	-1.3958295421845932
chr1	66638600	66639600	-1.489980755316762
chr1	66638700	66639700	-1.4195134087609822
chr1	66638800	66639800	-0.8252575761056267
chr1	66638900	66639900	0.44925657568242894
chr1	66639000	66640000	-0.27568295935805687
chr1	66639100	66640100	-0.36446586017682864
chr1	66639200	66640200	-0.8934088059259888
chr1	66639300	66640300	-0.1311908133337093
chr1	66639400	66640400	-0.3609230371701648
chr1	66639500	66640500	-0.4325883701066473
chr1	66639600	66640600	-1.0560517064865047
chr1	66639700	66640700	-1.3096434109805506
chr1	66639800	66640800	-1.0580668764050258
chr1	66639900	66640900	-2.3839783619067823
chr1	66640000	66641000	-1.376816321574
chr1	66640100	66641100	-1.2751843515070609
chr1	66640200	66641200	-1.308513359370128
chr1	66640300	66641300	-2.0409201188040083
chr1	66640400	66641400	-1.7243872030954466
chr1	66640500	66641500	-1.5002102730140905
chr1	66640600	66641600	-1.0651369514383076
chr1	66640700	66641700	-0.9586130130324136
chr1	66640800	66641800	-0.9588725441061652
chr1	66640900	66641900	-0.2740467365029093
chr1	66641000	66642000	-0.2521395780859278
chr1	66641100	66642100	-0.19001788377971587
chr1	66641200	66642200	0.4359179949691776
chr1	66641300	66642300	1.0280410559936324
chr1	66641400	66642400	0.7638934451867972
chr1	66641500	66642500	1.304633475619554
chr1	66641600	66642600	1.2330012053820611
chr1	66641700	66642700	1.4529819373487165
chr1	66641800	66642800	0.7983685501153142
chr1	66641900	66642900	1.5189320789855791
chr1	66642000	66643000	1.414594281785339
chr1	66642100	66643100	1.557912990171682
chr1	66643100	66644100	0.2451911447289314
chr1	66643200	66644200	0.2110734164026329
chr1	66643300	66644300	0.22833437257259376
chr1	66643400	66644400	-0.1404696593581271
chr1	66643500	66644500	-0.3879447080972886
chr1	66643600	66644600	-1.0476926917892049
chr1	66643700	66644700	-0.9581542955409916
chr1	66643800	66644800	-1.354384415164147
chr1	66643900	66644900	-1.6154359119564186
chr1	66644000	66645000	-1.6054530262647573
chr1	66644100	66645100	-1.2344015336844432
chr1	66644200	66645200	-0.9523637874436948
chr1	66644300	66645300	-1.0354931352374892
chr1	66644400	66645400	-0.30245135602544265
chr1	66644500	66645500	-1.077222037045446
chr1	66644600	66645600	-0.2311316082616255
chr1	66644700	66645700	-0.5231543169397473
chr1	66644800	66645800	-0.8807371833871098
chr1	66644900	66645900	-0.9580337391811048
chr1	66645000	66646000	-0.08515386416098582
chr1	66645100	66646100	0.017233109110728274
chr1	66645200	66646200	-0.8986215227577111
chr1	66645300	66646300	-0.9658366346163666
chr1	66645400	66646400	-1.6083799433010728
chr1	66645500	66646500	-0.7479673381797465
chr1	66645600	66646600	-1.4308761567142618
chr1	66645700	66646700	-1.5802601139162349
chr1	66645800	66646800	-0.8060746447899443
chr1	66645900	66646900	-0.7678875938660079
chr1	66646000	66647000	-1.2051738008110795
chr1	66646100	66647100	-1.4380095627939606
chr1	66646200	66647200	-0.07954137366556724
chr1	66646300	66647300	0.2668834387597629
chr1	66646400	66647400	0.9764415040785358
chr1	66646500	66647500	0.4219727505007807
chr1	66646600	66647600	1.3452488816313084
chr1	66646700	66647700	1.230881177219205
chr1	66646800	66647800	0.5182135616532144
chr1	66646900	66647900	0.10343928248780564
chr1	66647000	66648000	0.029336105629959305
chr1	66647100	66648100	0.1739419719493392
chr1	66647200	66648200	-0.27156730554586994
chr1	66647300	66648300	-0.16282655276867944
chr1	66647400	66648400	-0.6409962683445539
chr1	66647500	66648500	0.04067012367267868
chr1	66647600	66648600	-0.1700676201325517
chr1	66647700	66648700	0.08265926612758362
chr1	66647800	66648800	0.19297083163383216
chr1	66647900	66648900	0.5439078132908262
chr1	66648000	66649000	-0.10389537966545732
chr1	66648100	66649100	-0.6071520349721032
chr1	66648200	66649200	-0.8104732762339578
chr1	66648300	66649300	-0.9440388411859214
chr1	66648400	66649400	-0.7954254052787757
chr1	66648500	66649500	-0.9805114643104896
chr1	66648600	66649600	-1.2748060593149788
chr1	66648700	66649700	-1.4211779227921604
chr1	66648800	66649800	-1.0682981819717274
chr1	66648900	66649900	-1.3859348341872424
chr1	66649000	66650000	-1.3991620133411775
chr1	66649100	66650100	-1.0296107646111157
chr1	66649200	66650200	-0.6548712287947331
chr1	66649300	66650300	-0.8389301321828911
chr1	66649400	66650400	-1.836998949458
chr1	66649500	66650500	-1.9370663422406773
chr1	66649600	66650600	-1.6699307544922155
chr1	66649700	66650700	-1.5238467410834315
chr1	66649800	66650800	-1.6904711813270992
chr1	66649900	66650900	-1.7744548350352016
chr1	66650000	66651000	-0.8613278329009532
chr1	66650100	66651100	-1.2590371886994258
chr1	66650200	66651200	-1.6849689926162963
chr1	66650300	66651300	-1.2554143004771108
chr1	66650400	66651400	-0.5687578893403563
chr1	66650500	66651500	-0.2282290093066063
chr1	66650600	66651600	-0.7491301907568906
chr1	66650700	66651700	-0.8052383727322043
chr1	66650800	66651800	-1.1481037235041032
chr1	66650900	66651900	-0.971013805289048
chr1	66651000	66652000	-1.6147816263627361
chr1	66651100	66652100	-1.2555130380536652
chr1	66651200	66652200	-0.6971381048917914
chr1	66651300	66652300	-1.4957863149873265
chr1	66651400	66652400	-1.5142257432754604
chr1	66651500	66652500	-1.8421013337701968
chr1	66651600	66652600	-1.5124002695447158
chr1	66651700	66652700	-1.5345077244183842
chr1	66651800	66652800	-1.2542481374244598
chr1	66651900	66652900	-0.9717083572157365
chr1	66652000	66653000	-0.3733217985075566
chr1	66652100	66653100	-0.8780572421244464
chr1	66652200	66653200	-0.8505742761186749
chr1	66652300	66653300	-0.5977311640630494
chr1	66652400	66653400	-0.8430668932995056
chr1	66652500	66653500	-0.4523357097724789
chr1	66652600	66653600	-0.4960192302121994
chr1	66652700	66653700	-0.9111972907965368
chr1	66652800	66653800	-0.9248314866593172
chr1	66652900	66653900	-0.9950768516350031
chr1	66653000	66654000	-1.5714058092592997
chr1	66653100	66654100	-0.7973082426511777
chr1	66653200	66654200	-1.0218258040803918
chr1	66653300	66654300	-1.4066045266815357
chr1	66653400	66654400	-1.1894507405688488
chr1	66653500	66654500	-1.7762847872287095
chr1	66653600	66654600	-2.18500742629887
chr1	66653700	66654700	-1.6139809396584042
chr1	66653800	66654800	-1.4228556913260475
chr1	66653900	66654900	-1.1878927606809566
chr1	66654000	66655000	-0.6426847547013458
chr1	66654100	66655100	-0.4057798705052092
chr1	66654200	66655200	-0.626019261882288
chr1	66654300	66655300	-0.5839710423701571
chr1	66654400	66655400	-0.4902321962683476
chr1	66654500	66655500	-0.002179047130927673
chr1	66654600	66655600	0.6247428027884429
chr1	66654700	66655700	0.4129071495387929
chr1	66654800	66655800	0.212145380435565
chr1	66654900	66655900	0.737592253722163
chr1	66655000	66656000	0.27088936970972244
chr1	66655100	66656100	-0.5319105144296159
chr1	66655200	66656200	0.5198344206211811
chr1	66655300	66656300	1.4496237339051596
chr1	66655400	66656400	1.4911884481378093
chr1	66655500	66656500	1.34691717659571
chr1	66655600	66656600	0.8075171461272358
chr1	66655700	66656700	0.6226662447223132
chr1	66655800	66656800	0.8804661602700703
chr1	66655900	66656900	-0.06644297023926181
chr1	66656000	66657000	0.0007834033080745885
chr1	66656100	66657100	0.5509696641005427
chr1	66656200	66657200	0.3846259742036933
chr1	66656300	66657300	0.9082150306768726
chr1	66656400	66657400	1.2558137755109862
chr1	66656500	66657500	0.9230702573324068
chr1	66656600	66657600	1.0620329112976772
chr1	66656700	66657700	0.9121561797674596
chr1	66656800	66657800	0.8255882227354406
chr1	66656900	66657900	0.9118376221863418
chr1	66657000	66658000	0.9692892323465009
chr1	66657100	66658100	0.6490584583995846
chr1	66657200	66658200	-0.8070585054447794
chr1	66657300	66658300	-2.013054319754513
chr1	66657400	66658400	-2.6258255990471224
chr1	66657500	66658500	-2.3728718021835187
chr1	66657600	66658600	-2.6390391036013243
chr1	66657700	66658700	-2.354887710032169
chr1	66657800	66658800	-1.9534707146335488
chr1	66657900	66658900	-1.4045021965867135
chr1	66658000	66659000	-1.888239935516852
chr1	66658100	66659100	-2.663088806665458
chr1	66658200	66659200	-1.3512589550501006
chr1	66658300	66659300	-0.4458993261220756
chr1	66658400	66659400	-0.8012207572126386
chr1	66658500	66659500	-0.8375471155274387
chr1	66658600	66659600	-0.46994515721207003
chr1	66658700	66659700	-0.4333542349894571
chr1	66658800	66659800	-0.8309176086592387
chr1	66658900	66659900	-1.4082376992664247
chr1	66660300	66661300	0.7661993610429553
chr1	66660400	66661400	0.6652796689964868
chr1	66660500	66661500	0.12474597676468893
chr1	66660600	66661600	-0.0900761845951323
chr1	66660700	66661700	-0.02406131226038257
chr1	66660800	66661800	-0.6963395815699113
chr1	66660900	66661900	-2.0409226811847883
chr1	66661000	66662000	-1.6650909883852327
chr1	66661100	66662100	-2.253453825704998
chr1	66661200	66662200	-2.3026910303668044
chr1	66661300	66662300	-2.4528143937629707
chr1	66661400	66662400	-2.455641185033854
chr1	66661500	66662500	-2.6653995459740285
chr1	66661600	66662600	-2.420160313956476
chr1	66661700	66662700	-2.014830062608755
chr1	66661800	66662800	-1.9437093249782875
chr1	66661900	66662900	-0.8111573904531024
chr1	66662000	66663000	-1.1650201729843306
chr1	66662100	66663100	-1.3614389929587074
chr1	66662200	66663200	-1.5138155532732926
chr1	66662300	66663300	-1.6009403350522673
chr1	66662400	66663400	-0.9849260409292618
chr1	66662500	66663500	-0.7975002345786708
chr1	66662600	66663600	-0.7934289086963471
chr1	66662700	66663700	-0.9039695842241492
chr1	66662800	66663800	-0.8969705585773984
chr1	66662900	66663900	-1.2697143430202469
chr1	66663000	66664000	-1.0039923941346496
chr1	66663100	66664100	-0.3762273069827193
chr1	66663200	66664200	0.09058178858495658
chr1	66663300	66664300	-0.0819202080029988
chr1	66663400	66664400	-1.1538224463989586
chr1	66663500	66664500	-0.6299626329845548
chr1	66663600	66664600	-0.27443265565236163
chr1	66663700	66664700	0.20188812723089364
chr1	66663800	66664800	0.00765003211650323
chr1	66663900	66664900	0.007269844729013447
chr1	66664000	66665000	0.2103992995869142
chr1	66664100	66665100	0.7530555922418838
chr1	66664200	66665200	1.0316283858258453
chr1	66664300	66665300	1.8270715325210864
chr1	66664400	66665400	2.1541941076421502
chr1	66664500	66665500	1.6044641234133603
chr1	66664600	66665600	1.0439731461348998
chr1	66664700	66665700	0.65970941029525
chr1	66664800	66665800	0.6270548293286997
chr1	66664900	66665900	0.33529907350967386
chr1	66665000	66666000	0.46687095954310814
chr1	66665100	66666100	0.13347908378711631
chr1	66665200	66666200	-0.09526842612918383
chr1	66665300	66666300	-0.4011551732722289
chr1	66665400	66666400	-0.792757221549086
chr1	66665500	66666500	-1.0976242784787598
chr1	66665600	66666600	-1.6849582234249805
chr1	66665700	66666700	-1.8362877393448973
chr1	66665800	66666800	-2.0698224854648606
chr1	66665900	66666900	-1.6839697046523827
chr1	66666000	66667000	-2.0756568399039304
chr1	66666100	66667100	-2.7413931059275822
chr1	66666200	66667200	-3.7924814516769536
chr1	66666300	66667300	-4.405041152483705
chr1	66666400	66667400	-3.9055466942879713
chr1	66666500	66667500	-3.236929082301681
chr1	66666600	66667600	-2.236233068169011
chr1	66666700	66667700	-2.204348535945998
chr1	66666800	66667800	-1.4831304004335668
chr1	66666900	66667900	-2.452328037105935
chr1	66667000	66668000	-2.5184336168910133
chr1	66667100	66668100	-1.6251257979791824
chr1	66667200	66668200	-0.8665130812660949
chr1	66667300	66668300	0.040757271797508265
chr1	66667400	66668400	0.4905794421890902
chr1	66667500	66668500	0.9293374272066852
chr1	66667600	66668600	0.840933123448918
chr1	66667700	66668700	0.9305213176152654
chr1	66667800	66668800	0.9372165312397692
chr1	66667900	66668900	1.699857970324772
chr1	66668000	66669000	1.96268286640774
chr1	66668100	66669100	1.6084544844260926
chr1	66668200	66669200	1.899872326637593
chr1	66668300	66669300	1.1812337585886423
chr1	66668400	66669400	0.3443830388658959
chr1	66668500	66669500	-0.2718549129363617
chr1	66668600	66669600	-0.08593694380564852
chr1	66668700	66669700	0.017223171801426903
chr1	66668800	66669800	-0.012281782231749831
chr1	66668900	66669900	0.09053653561878118
chr1	66669000	66670000	0.03044942832602615
chr1	66669100	66670100	0.2511561993931709
chr1	66669200	66670200	0.26967076265618245
chr1	66669300	66670300	0.018094566153380485
chr1	66669400	66670400	0.7509245459615841
chr1	66669500	66670500	0.8515761433232176
chr1	66669600	66670600	0.4470045523305152
chr1	66669700	66670700	0.1608761088048289
chr1	66669800	66670800	-1.0263386523579499
chr1	66669900	66670900	-1.113336957090336
chr1	66670000	66671000	-1.2651668304771602
chr1	66670100	66671100	-1.4196261087267816
chr1	66670200	66671200	-1.4165168022720849
chr1	66670300	66671300	-0.8521725514661417
chr1	66670400	66671400	-1.915463301070778
chr1	66670500	66671500	-2.2042542700826804
chr1	66670600	66671600	-2.091775949537368
chr1	66670700	66671700	-2.4551065003543373
chr1	66670800	66671800	-1.6902422002009991
chr1	66670900	66671900	-2.036040314184356
chr1	66671000	66672000	-1.8349076714843813
chr1	66671100	66672100	-1.4448129161087522
chr1	66671200	66672200	-1.5386646321817918
chr1	66671300	66672300	-1.4064573677372534
chr1	66671400	66672400	-0.9793469918146812
chr1	66671500	66672500	-1.0054277763092907
chr1	66671600	66672600	-1.0274198848583238
chr1	66671700	66672700	-0.311593001536772
chr1	66671800	66672800	0.036300879373183915
chr1	66671900	66672900	-0.10678484612379588
chr1	66672000	66673000	-0.45939005026016494
chr1	66672100	66673100	-0.8404731928775179
chr1	66672200	66673200	-1.1101722717149507
chr1	66672300	66673300	-1.5579837010088424
chr1	66672400	66673400	-0.7660477635799704
chr1	66672500	66673500	-1.0160568469421054
chr1	66672600	66673600	-1.0064583112591652
chr1	66672700	66673700	-1.1236975891272665
chr1	66672800	66673800	-0.7697433048880591
chr1	66672900	66673900	-0.3024446621954338
chr1	66673000	66674000	-0.055904909266159764
chr1	66673100	66674100	-0.1949530214419196
chr1	66673200	66674200	0.6134606627714935
chr1	66673300	66674300	1.175046386824878
chr1	66673400	66674400	0.5640440046255997
chr1	66673500	66674500	1.5303447689304246
chr1	66673600	66674600	1.5237565517292229
chr1	66673700	66674700	1.2547780090253229
chr1	66673800	66674800	0.8541925055125951
chr1	66673900	66674900	0.9772551175006824
chr1	66674000	66675000	1.1065495114318558
chr1	66674100	66675100	1.605223715501022
chr1	66674200	66675200	1.2069042808492587
chr1	66674300	66675300	1.4619060023622523
chr1	66674400	66675400	1.1344085366759138
chr1	66674500	66675500	0.4279910048818852
chr1	66675800	66676800	-1.6119227570377277
chr1	66675900	66676900	-1.8280325549866607
chr1	66676000	66677000	-1.416621964758541
chr1	66676100	66677100	-0.7211957657277434
chr1	66676200	66677200	-0.3451407399461771
chr1	66676300	66677300	-0.3219128125738474
chr1	66676400	66677400	-0.6025581439285651
chr1	66676500	66677500	-0.6851519746688018
chr1	66676600	66677600	-0.5339855259125832
chr1	66676700	66677700	-0.8103751336164082
chr1	66676800	66677800	0.13269291318130294
chr1	66676900	66677900	0.42607935869592206
chr1	66677000	66678000	0.44794017334481845
chr1	66677100	66678100	-0.10759712791452697
chr1	66677200	66678200	-0.004480601597917343
chr1	66677300	66678300	-0.19592677485332105
chr1	66677400	66678400	0.5801917443543582
chr1	66677500	66678500	0.4843856773428559
chr1	66677600	66678600	0.6695393606674628
chr1	66677700	66678700	1.0713174140872013
chr1	66677800	66678800	1.254639534726201
chr1	66677900	66678900	1.1403181787048302
chr1	66678000	66679000	1.0733982129300847
chr1	66678100	66679100	0.6641366936548297
chr1	66678200	66679200	-0.30055901167579585
chr1	66678300	66679300	-0.3359609239188049
chr1	66678400	66679400	-0.7234291511397902
chr1	66678500	66679500	-0.7338914356963073
chr1	66678600	66679600	-0.8542552921129043
chr1	66678700	66679700	-0.8810486437703577
chr1	66678800	66679800	-1.0955760998385269
chr1	66678900	66679900	-1.0505716024857448
chr1	66679000	66680000	-1.401533374684954
chr1	66679100	66680100	-1.0805433449734296
chr1	66679200	66680200	-0.4705602754076448
chr1	66679300	66680300	0.2472359753683127
chr1	66679400	66680400	0.4823731622742296
chr1	66679500	66680500	0.4212406699204632
chr1	66679600	66680600	0.11122485612565744
chr1	66679700	66680700	0.1412928532638948
chr1	66679800	66680800	-0.3354417009149071
chr1	66679900	66680900	-0.23289210536922506
chr1	66680000	66681000	-0.0090966145277645
chr1	66680100	66681100	-0.06656068935687072
chr1	66680200	66681200	-0.14072597344129553
chr1	66680300	66681300	-0.2924276311697569
chr1	66680400	66681400	-0.5478629495079941
chr1	66680500	66681500	-0.11653386057364053
chr1	66680600	66681600	0.4960636614314949
chr1	66680700	66681700	0.5699212962729577
chr1	66680800	66681800	0.4328174422258653
chr1	66680900	66681900	0.099175273459009
chr1	66681000	66682000	-0.22967203802235642
chr1	66681100	66682100	0.017571282991772852
chr1	66681200	66682200	0.09713908472294083
chr1	66681300	66682300	-0.11856498703988955
chr1	66681400	66682400	0.4737662503781844
chr1	66681500	66682500	0.4097660047164242
chr1	66681600	66682600	0.2298067491688424
chr1	66681700	66682700	0.3156203531770451
chr1	66681800	66682800	0.7176278547363376
chr1	66681900	66682900	0.9268684280067888
chr1	66682000	66683000	0.8410437432098999
chr1	66682100	66683100	1.1725616825155118
chr1	66682200	66683200	1.2033540585843223
chr1	66682300	66683300	1.7887905841034673
chr1	66682400	66683400	1.3643921541609343
chr1	66682500	66683500	1.7967700689082358
chr1	66682600	66683600	1.2720824542086748
chr1	66683800	66684800	-0.5715783378830397
chr1	66683900	66684900	-0.5699419022155222
chr1	66684000	66685000	-0.636326782176134
chr1	66684100	66685100	-0.5165853027367201
chr1	66684200	66685200	-0.7467201917727074
chr1	66686000	66687000	0.5158740328404703
chr1	66686100	66687100	1.0007281588957857
chr1	66686200	66687200	0.9411459341926558
chr1	66686300	66687300	0.9807014976224908
chr1	66687300	66688300	1.7055253242745885
chr1	66687400	66688400	1.4817808873086973
chr1	66687500	66688500	1.4194722709733332
chr1	66687600	66688600	1.8378184551158347
chr1	66687700	66688700	1.707356206198903
chr1	66687800	66688800	1.9153614083810504
chr1	66687900	66688900	2.0990686281305377
chr1	66688000	66689000	1.8110558218662576
chr1	66689000	66690000	1.9987288126622478
chr1	66689100	66690100	1.8913012315933744
chr1	66689200	66690200	1.6897076889174147
chr1	66689300	66690300	1.5057494420161093
chr1	66689400	66690400	1.9482918493545087
chr1	66689500	66690500	2.393186797071384
chr1	66689600	66690600	2.7041590715565493
chr1	66689700	66690700	2.7399349976956437
chr1	66689800	66690800	2.4250889222766863
chr1	66689900	66690900	2.390826692463351
chr1	66690000	66691000	2.339549012899419
chr1	66690100	66691100	2.089055052987725
chr1	66690200	66691200	1.7429375741085689
chr1	66690300	66691300	0.7287885473253782
chr1	66690400	66691400	-0.8284244773761082
chr1	66690500	66691500	-0.4768796830684093
chr1	66690600	66691600	0.06726973242533778
chr1	66690700	66691700	0.22059096094188527
chr1	66690800	66691800	-0.08676910451443133
chr1	66690900	66691900	-0.07256264171825144
chr1	66691000	66692000	-0.3207020694684211
chr1	66691100	66692100	-0.012545084389375584
chr1	66692200	66693200	1.3714206180218722
chr1	66692300	66693300	1.3714606779802507
chr1	66692400	66693400	0.8747090195853242
chr1	66692500	66693500	0.4599516379951463
chr1	66692600	66693600	0.6586561052621083
chr1	66692700	66693700	-0.1982418655861133
chr1	66692800	66693800	0.17098127046946354
chr1	66692900	66693900	0.15600291598190374
chr1	66693000	66694000	0.07237293524197591
chr1	66693100	66694100	0.7103662410825395
chr1	66693200	66694200	0.6110295631960759
chr1	66693300	66694300	0.6374138898797436
chr1	66693400	66694400	1.4031382746426715
chr1	66693500	66694500	1.7127984597537738
chr1	66693600	66694600	1.103160503157136
chr1	66693700	66694700	1.8730075395978438
chr1	66693800	66694800	1.3105039283487978
chr1	66693900	66694900	0.8871617624054906
chr1	66694000	66695000	0.8642766074567162
chr1	66694100	66695100	0.3745000169809949
chr1	66694200	66695200	0.2260030921590432
chr1	66695300	66696300	-0.6397192176022892
chr1	66695400	66696400	-0.7037914238906059
chr1	66695500	66696500	-1.6773371597965148
chr1	66695600	66696600	-2.1294480865966303
chr1	66695700	66696700	-2.1391750563548704
chr1	66695800	66696800	-0.8098438026468756
chr1	66695900	66696900	-0.001681885706818149
chr1	66696000	66697000	-0.06503835569619004
chr1	66696100	66697100	0.2791015462191496
chr1	66696200	66697200	0.2170300624065439
chr1	66696300	66697300	0.5650319143384355
chr1	66696400	66697400	1.0489431265993892
chr1	66696500	66697500	0.9611961133373044
chr1	66696600	66697600	1.0517462338340526
chr1	66696700	66697700	0.6494324637199723
chr1	66696800	66697800	0.11063803447602004
chr1	66696900	66697900	-0.2190536655637166
chr1	66697000	66698000	-0.12339300161679431
chr1	66697100	66698100	-0.09720503399383963
chr1	66697200	66698200	-0.16227118175038294
chr1	66697300	66698300	-0.16886154674479292
chr1	66697400	66698400	-0.8766387450048982
chr1	66697500	66698500	-0.3461030541591828
chr1	66697600	66698600	-0.4403830805884401
chr1	66697700	66698700	-0.4616084662554247
chr1	66697800	66698800	-0.3634897768854103
chr1	66699000	66700000	-0.6571467725944001
chr1	66699100	66700100	0.027997895771613518
chr1	66699200	66700200	0.2130055105506791
chr1	66699300	66700300	0.2443482640148857
chr1	66700400	66701400	0.6815149474151455
chr1	66700500	66701500	0.3636495991070706
chr1	66700600	66701600	0.2722535430188222
chr1	66700700	66701700	1.006029407171288
chr1	66700800	66701800	0.7843824422246238
chr1	66700900	66701900	0.5337954145639671
chr1	66701000	66702000	0.32900853817599235
chr1	66701100	66702100	0.6128125028933613
chr1	66701200	66702200	0.3834343735630472
chr1	66701300	66702300	0.8189595886513881
chr1	66701400	66702400	1.2658638802943092
chr1	66701500	66702500	1.6648302646007818
chr1	66701600	66702600	1.9169908670966715
chr1	66701700	66702700	1.1568847327021157
chr1	66701800	66702800	0.15345745168901573
chr1	66701900	66702900	-0.011186435708630193
chr1	66702000	66703000	0.4564093775981587
chr1	66702100	66703100	0.5511374820562045
chr1	66702200	66703200	0.5588753311551792
chr1	66702300	66703300	0.6756680001786961
chr1	66702400	66703400	0.5266408177507976
chr1	66702500	66703500	0.6069232122734689
chr1	66702600	66703600	0.37893087900254135
chr1	66702700	66703700	0.7183283317545216
chr1	66702800	66703800	1.4717235353537488
chr1	66702900	66703900	1.6082205993452174
chr1	66703000	66704000	2.3217262518900452
chr1	66703100	66704100	1.6269847638716088
chr1	66703200	66704200	1.6486082940932372
chr1	66703300	66704300	1.7152305285365894
chr1	66703400	66704400	1.8683958971331327
chr1	66703500	66704500	1.4210493205363035
chr1	66703600	66704600	0.6805133290792347
chr1	66703700	66704700	1.3567041702036788
chr1	66703800	66704800	1.1696679772915124
chr1	66703900	66704900	1.3049589863570492
chr1	66704000	66705000	0.866417422350227
chr1	66704100	66705100	1.3866697604611982
chr1	66704200	66705200	1.2421006228654383
chr1	66704300	66705300	1.6098234673001548
chr1	66704400	66705400	2.052645926741834
chr1	66704500	66705500	2.397045253350156
chr1	66704600	66705600	2.681858661768585
chr1	66704700	66705700	1.915232985637596
chr1	66704800	66705800	1.710430673260114
chr1	66704900	66705900	1.3246990118624935
chr1	66705000	66706000	0.9283947498037867
chr1	66705100	66706100	0.5327522274292232
chr1	66705200	66706200	0.5767544168740619
chr1	66705300	66706300	0.12024072085348833
chr1	66705400	66706400	0.21413405274652605
chr1	66705500	66706500	0.26124791542329656
chr1	66705600	66706600	0.11563447321979535
chr1	66705700	66706700	0.32381561004708875
chr1	66705800	66706800	0.6751232543853252
chr1	66705900	66706900	0.7675105490277793
chr1	66706000	66707000	1.0477042251345545
chr1	66706100	66707100	1.2073632822289495
chr1	66706200	66707200	0.5244524713304587
chr1	66706300	66707300	-0.5284815145124717
chr1	66706400	66707400	-0.6882656586590711
chr1	66706500	66707500	-1.023613216508905
chr1	66706600	66707600	-1.3642125793085027
chr1	66706700	66707700	-2.0189020496653303
chr1	66706800	66707800	-2.7308049778659207
chr1	66706900	66707900	-2.6633429969482982
chr1	66707000	66708000	-2.3972558268004005
chr1	66707100	66708100	-2.9109788462192827
chr1	66707200	66708200	-2.4696680989371758
chr1	66707300	66708300	-1.369324581232444
chr1	66707400	66708400	-1.8481707490169828
chr1	66707500	66708500	-2.008816739581043
chr1	66707600	66708600	-2.1260600129455005
chr1	66707700	66708700	-1.4716739801251315
chr1	66707800	66708800	-1.15760882494745
chr1	66707900	66708900	-1.1451658259522304
chr1	66708000	66709000	-1.6623041278388193
chr1	66708100	66709100	-1.0927843134235775
chr1	66709200	66710200	-1.22456787963671
chr1	66709300	66710300	-1.5144122662820712
chr1	66709400	66710400	-1.6406917122601967
chr1	66709500	66710500	-1.7996840731847772
chr1	66709600	66710600	-1.4409624380359087
chr1	66709700	66710700	-1.2625730660535393
chr1	66709800	66710800	-1.6399898613513502
chr1	66709900	66710900	-1.173245490149759
chr1	66710000	66711000	-1.2639879450909028
chr1	66710100	66711100	-1.0841246642963132
chr1	66710200	66711200	-1.0575267832952095
chr1	66710300	66711300	-1.0963780517157833
chr1	66710400	66711400	-0.8710869222919954
chr1	66710500	66711500	-0.7769456508073804
chr1	66710600	66711600	-1.037805123457334
chr1	66710700	66711700	-1.2309186708365023
chr1	66710800	66711800	-0.6086113643811434
chr1	66710900	66711900	-0.5687635902162298
chr1	66711000	66712000	0.2817889428460027
chr1	66711100	66712100	0.2827342336812875
chr1	66711200	66712200	0.4421946152090584
chr1	66711300	66712300	0.903891865274178
chr1	66711400	66712400	0.5385403604560044
chr1	66711500	66712500	0.9177631266179336
chr1	66711600	66712600	0.8110270741068233
chr1	66711700	66712700	1.5569598883121183
chr1	66711800	66712800	1.3114073747207438
chr1	66711900	66712900	1.5008591911415017
chr1	66712000	66713000	1.221622411212078
chr1	66712100	66713100	1.3142133126140008
chr1	66712200	66713200	1.0086488804016007
chr1	66712300	66713300	1.0655739653802698
chr1	66712400	66713400	1.1710497371635833
chr1	66712500	66713500	0.5809260714168
chr1	66712600	66713600	1.0156954522993789
chr1	66712700	66713700	-0.8652873830238176
chr1	66712800	66713800	-0.5511946149592551
chr1	66712900	66713900	-1.252134245523069
chr1	66713000	66714000	-1.1693537517317574
chr1	66713100	66714100	-1.4250041562241809
chr1	66713200	66714200	-1.404512619671512
chr1	66713300	66714300	-1.2557184660124896
chr1	66713400	66714400	-1.1912949771405053
chr1	66713500	66714500	-0.509814400499054
chr1	66713600	66714600	-1.158634742753929
chr1	66713700	66714700	0.1558333964163556
chr1	66713800	66714800	-0.20925765604362054
chr1	66713900	66714900	0.07726462171752561
chr1	66714000	66715000	-1.2366224492270637
chr1	66714100	66715100	-1.458915395439358
chr1	66714200	66715200	-0.8199856087223503
chr1	66714300	66715300	-1.6615212323314683
chr1	66714400	66715400	-1.9779050868085848
chr1	66714500	66715500	-2.5495032406599987
chr1	66714600	66715600	-2.304762733873741
chr1	66714700	66715700	-2.348167350114115
chr1	66714800	66715800	-2.1981012954033026
chr1	66714900	66715900	-2.502181095641121
chr1	66715000	66716000	-1.2609335240804622
chr1	66715100	66716100	-0.9907566522555484
chr1	66715200	66716200	-1.4713298810858657
chr1	66715300	66716300	-1.4279939147491338
chr1	66715400	66716400	-1.2162820684103308
chr1	66715500	66716500	-1.1379969366228897
chr1	66715600	66716600	-1.0890035077434896
chr1	66715700	66716700	-1.5411257905356954
chr1	66715800	66716800	-1.5179508701999322
chr1	66715900	66716900	-1.2535976663335582
chr1	66716000	66717000	-1.1865459293060627
chr1	66716100	66717100	-1.4492063957694876
chr1	66716200	66717200	-1.3800105397931863
chr1	66716300	66717300	-1.1587149872552038
chr1	66716400	66717400	-0.6518137462697189
chr1	66716500	66717500	-1.0006084942181004
chr1	66716600	66717600	-0.7917915641747405
chr1	66716700	66717700	-0.730188208418985
chr1	66716800	66717800	-1.1919313674574428
chr1	66716900	66717900	-1.4534847013569254
chr1	66717000	66718000	-2.3541930032691862
chr1	66717100	66718100	-2.1507324521883016
chr1	66717200	66718200	-1.795320140331423
chr1	66717300	66718300	-1.6539238668726215
chr1	66717400	66718400	-1.99618820519034
chr1	66717500	66718500	-1.5413213483418622
chr1	66717600	66718600	-1.4514264877367693
chr1	66717700	66718700	-0.580686255103408
chr1	66717800	66718800	-0.10915564519387508
chr1	66717900	66718900	-0.3046644300147312
chr1	66718000	66719000	0.3724698293132564
chr1	66718100	66719100	0.3073020127412537
chr1	66718200	66719200	-0.07047640040364307
chr1	66718300	66719300	-0.0854551840756047
chr1	66718400	66719400	0.03911446523704331
chr1	66718500	66719500	0.07809619843783755
chr1	66718600	66719600	-0.4240141022076239
chr1	66718700	66719700	-1.178789837876646
chr1	66718800	66719800	-0.7800745575827085
chr1	66718900	66719900	-0.5620708816122334
chr1	66719000	66720000	-0.7430642342713006
chr1	66719100	66720100	-0.8110108064166989
chr1	66719200	66720200	-1.66374753203396
chr1	66719300	66720300	-1.7373973991984084
chr1	66719400	66720400	-1.8361512134372096
chr1	66719500	66720500	-2.2017525980186856
chr1	66719600	66720600	-1.7766798602871972
chr1	66719700	66720700	-1.8493938836995918
chr1	66719800	66720800	-1.3794122557809083
chr1	66719900	66720900	-0.8019492958062493
chr1	66720000	66721000	-0.7870520735396924
chr1	66720100	66721100	-0.24729354030941705
chr1	66720200	66721200	0.6429377983987814
chr1	66720300	66721300	1.3298319297844658
chr1	66720400	66721400	1.4454123520952389
chr1	66720500	66721500	1.5362016583713118
chr1	66720600	66721600	1.7606267713032668
chr1	66720700	66721700	2.0400021965833948
chr1	66720800	66721800	1.6460841387556686
chr1	66720900	66721900	1.4544020850989985
chr1	66721000	66722000	1.1690873780255282
chr1	66721100	66722100	0.8920788362247957
chr1	66721200	66722200	1.1395527214346086
chr1	66721300	66722300	1.0414499242949045
chr1	66721400	66722400	0.8811334450145678
chr1	66721500	66722500	1.264736105074329
chr1	66721600	66722600	0.7568536485701575
chr1	66721700	66722700	1.143398592370653
chr1	66721800	66722800	0.8074243696944284
chr1	66721900	66722900	0.8769563453549558
chr1	66722000	66723000	1.4759749612244237
chr1	66722100	66723100	1.1322420915125546
chr1	66722200	66723200	1.2337261397990036
chr1	66722300	66723300	1.2846936127574635
chr1	66722400	66723400	1.258473666249914
chr1	66722500	66723500	1.3181430009204005
chr1	66722600	66723600	1.3327542416396354
chr1	66722700	66723700	1.2304974315943071
chr1	66722800	66723800	1.4717657519471763
chr1	66722900	66723900	1.0171799244382644
chr1	66723000	66724000	1.1866874736529707
chr1	66723100	66724100	1.6222152681943711
chr1	66723200	66724200	1.612492568223254
chr1	66723300	66724300	1.0504755059717423
chr1	66723400	66724400	1.220711737396521
chr1	66723500	66724500	0.5139977406148951
chr1	66723600	66724600	1.1432170909991164
chr1	66723700	66724700	0.8394813425176241
chr1	66723800	66724800	0.4956110692521022
chr1	66723900	66724900	1.2688739191793883
chr1	66724000	66725000	0.4459660366169482
chr1	66724100	66725100	0.4613012226860325
chr1	66724200	66725200	-0.09703937548552116
chr1	66724300	66725300	-0.0031525256676957266
chr1	66724400	66725400	0.04337301828735514
chr1	66724500	66725500	0.4641087213226816
chr1	66724600	66725600	-0.3137446539096129
chr1	66724700	66725700	-0.07517305006768331
chr1	66724800	66725800	0.3441410495490303
chr1	66724900	66725900	-0.19796758744543064
chr1	66725000	66726000	0.38748675003802086
chr1	66725100	66726100	0.3225368067331594
chr1	66725200	66726200	0.6328132947073746
chr1	66725300	66726300	0.9444734040416559
chr1	66725400	66726400	0.7277372694747667
chr1	66725500	66726500	0.9592452480085504
chr1	66725600	66726600	0.6060245653853885
chr1	66725700	66726700	0.3880224396666836
chr1	66725800	66726800	-0.6128946870806173
chr1	66725900	66726900	0.5178469654450684
chr1	66726000	66727000	0.5384880294905106
chr1	66726100	66727100	0.2760907603925896
chr1	66726200	66727200	0.17297728894936132
chr1	66726300	66727300	-0.17951931418205758
chr1	66726400	66727400	-0.07015353785754642
chr1	66726500	66727500	-0.5871608332168553
chr1	66726600	66727600	-0.2230212584327807
chr1	66726700	66727700	-0.3527066956434227
chr1	66726800	66727800	-0.08444838942916283
chr1	66726900	66727900	-0.9153735257703864
chr1	66727000	66728000	-0.7869851039338825
chr1	66727100	66728100	-0.8462307624221305
chr1	66727200	66728200	-1.1707018491520642
chr1	66727300	66728300	-0.8978335392708621
chr1	66727400	66728400	-0.7279161645951728
chr1	66727500	66728500	-0.08609215211375465
chr1	66727600	66728600	-0.14697695437799235
chr1	66727700	66728700	-0.27372648424022245
chr1	66727800	66728800	0.5773715611864285
chr1	66727900	66728900	0.5517549703858191
chr1	66728000	66729000	0.3790215555676896
chr1	66728100	66729100	1.1481580983565691
chr1	66728200	66729200	1.708484711803836
chr1	66728300	66729300	1.6911891435027713
chr1	66728400	66729400	2.155392294429845
chr1	66728500	66729500	1.6929004201306108
chr1	66728600	66729600	2.129064512729737
chr1	66728700	66729700	2.4611913008360573
chr1	66728800	66729800	1.838930959381426
chr1	66728900	66729900	1.5672252588149351
chr1	66729000	66730000	1.1803315194500341
chr1	66729100	66730100	0.617044844730787
chr1	66729200	66730200	0.6359573346843369
chr1	66729300	66730300	0.6964834818207225
chr1	66729400	66730400	-0.41529164511265776
chr1	66729500	66730500	0.0200816593743314
chr1	66729600	66730600	0.26833392672950684
chr1	66729700	66730700	0.12640827887298967
chr1	66729800	66730800	0.0010293568845497294
chr1	66729900	66730900	0.3358684472705057
chr1	66730000	66731000	-0.04524304176011426
chr1	66730100	66731100	0.3079027395624397
chr1	66730200	66731200	-0.3774433395153618
chr1	66730300	66731300	-0.893992157442222
chr1	66730400	66731400	-1.0767648125823872
chr1	66730500	66731500	-1.324747750759634
chr1	66730600	66731600	-1.4847779167649569
chr1	66730700	66731700	-1.3153269721255936
chr1	66730800	66731800	-1.7686515566975594
chr1	66730900	66731900	-2.0049041967355308
chr1	66731000	66732000	-1.550709042920801
chr1	66731100	66732100	-2.199811257114088
chr1	66731200	66732200	-2.1459536509473494
chr1	66731300	66732300	-1.3732814183980255
chr1	66731400	66732400	-0.43058630327678005
chr1	66731500	66732500	-0.6524227165939036
chr1	66731600	66732600	-0.4552204673420543
chr1	66731700	66732700	-0.4941275748989855
chr1	66731800	66732800	0.5039529037441178
chr1	66731900	66732900	0.9239380225394224
chr1	66732000	66733000	0.7569740266236549
chr1	66732100	66733100	0.7734014486524026
chr1	66732200	66733200	1.0865787294356049
chr1	66732300	66733300	0.9149530290748116
chr1	66732400	66733400	0.3968981112622572
chr1	66732500	66733500	0.7578202001314571
chr1	66732600	66733600	0.35862874138946993
chr1	66732700	66733700	0.659687436895001
chr1	66732800	66733800	0.3729903227492754
chr1	66732900	66733900	0.3056594581023929
chr1	66733000	66734000	-0.1558337855596804
chr1	66733100	66734100	-0.106343136502181
chr1	66733200	66734200	-0.4313003689064798
chr1	66733300	66734300	-0.7977325477678778
chr1	66733400	66734400	-0.4969816613516644
chr1	66733500	66734500	-0.4517471335073416
chr1	66733700	66734700	-0.4891897318624918
chr1	66733800	66734800	0.05865168578353128
chr1	66733900	66734900	0.17230771039394338
chr1	66736500	66737500	-0.365037398109326
chr1	66736600	66737600	-0.810740572504102
chr1	66736700	66737700	-1.5967248763103068
chr1	66736800	66737800	-1.6383752055174663
chr1	66736900	66737900	-1.5421201099783637
chr1	66737000	66738000	-1.3192554231222198
chr1	66737100	66738100	-1.1951671714262135
chr1	66737200	66738200	-0.9456629632413074
chr1	66737300	66738300	-1.7467964347033833
chr1	66737400	66738400	-1.2750423881089887
chr1	66737500	66738500	-0.5507200630852477
chr1	66737600	66738600	-0.7562615237500226
chr1	66737700	66738700	-0.050849828396090736
chr1	66737800	66738800	0.4643312347513041
chr1	66737900	66738900	0.7212909329528954
chr1	66738000	66739000	0.9327651194512329
chr1	66738100	66739100	1.618108766824789
chr1	66738200	66739200	1.2327381243283153
chr1	66738300	66739300	2.1258751878684268
chr1	66738400	66739400	1.6224510649609454
chr1	66738500	66739500	2.3795328637417272
chr1	66738600	66739600	2.3065710362927767
chr1	66738700	66739700	2.407509261335914
chr1	66738800	66739800	2.1419273185509566
chr1	66738900	66739900	2.177175623071069
chr1	66739000	66740000	2.3803596140917174
chr1	66739100	66740100	2.1981766581253366
chr1	66739200	66740200	1.8853829163291256
chr1	66739300	66740300	1.5326417297376735
chr1	66739400	66740400	1.431863411534246
chr1	66739500	66740500	0.07177718346304326
chr1	66739600	66740600	-0.09863246605085337
chr1	66739700	66740700	-0.08927832471233804
chr1	66739800	66740800	-0.5025581564721234
chr1	66739900	66740900	-0.6610192394841117
chr1	66740000	66741000	-0.779792523571211
chr1	66740100	66741100	-1.0726052054703994
chr1	66740200	66741200	-0.2218412343067312
chr1	66740300	66741300	-0.25581584575750604
chr1	66740400	66741400	-0.3190188561329625
chr1	66740500	66741500	-0.0715151490697632
chr1	66740600	66741600	0.5558542533901536
chr1	66740700	66741700	0.5825191847588901
chr1	66740800	66741800	1.2011583427379016
chr1	66740900	66741900	1.0731670010001058
chr1	66741000	66742000	1.4627286304151759
chr1	66741100	66742100	1.06079232495631
chr1	66741200	66742200	0.7809987906479162
chr1	66741300	66742300	0.9753963988867732
chr1	66741400	66742400	0.8326125535933494
chr1	66742500	66743500	1.0684047016398666
chr1	66742600	66743600	1.185121778556039
chr1	66742700	66743700	0.7616377245448905
chr1	66742800	66743800	0.6853737067126162
chr1	66742900	66743900	0.5817482098930518
chr1	66743000	66744000	0.5108767662795844
chr1	66743100	66744100	0.2674468152932063
chr1	66743200	66744200	-0.1089344390742212
chr1	66743300	66744300	0.2400118329955833
chr1	66743400	66744400	0.5084215374841901
chr1	66743500	66744500	0.17309400964750798
chr1	66743600	66744600	-0.08188708005392513
chr1	66743700	66744700	0.23841292947464776
chr1	66743800	66744800	0.055789404834567714
chr1	66743900	66744900	-0.20612631519432
chr1	66744000	66745000	-0.2501877206362319
chr1	66744100	66745100	-0.04461648092020778
chr1	66744200	66745200	-0.6841382578571065
chr1	66744300	66745300	-1.3798420691586426
chr1	66744400	66745400	-1.6924785878495234
chr1	66744500	66745500	-1.1483171265939036
chr1	66744600	66745600	-1.1323617101518495
chr1	66744700	66745700	-1.557493584899287
chr1	66744800	66745800	-1.7485461940450768
chr1	66744900	66745900	-1.4963601998696054
chr1	66745000	66746000	-1.5418632746257457
chr1	66745100	66746100	-1.982018187164977
chr1	66745200	66746200	-1.7586112262821536
chr1	66745300	66746300	-1.538250821758042
chr1	66745400	66746400	-1.3524852762118469
chr1	66745500	66746500	-1.819632643879352
chr1	66745600	66746600	-1.6733344044292673
chr1	66745700	66746700	-1.3628962479757991
chr1	66745800	66746800	-0.8594332032077987
chr1	66745900	66746900	-0.21223370385551368
chr1	66746000	66747000	0.20833602831327563
chr1	66746100	66747100	0.5919480459351323
chr1	66746200	66747200	1.1103917652165942
chr1	66746300	66747300	0.7199777176966745
chr1	66746400	66747400	0.514101307994326
chr1	66746500	66747500	0.3213366836990267
chr1	66746600	66747600	-0.015999580153062402
chr1	66746700	66747700	-0.11498134046088836
chr1	66746800	66747800	-0.31758167678158505
chr1	66746900	66747900	-1.034608539506669
chr1	66747000	66748000	-1.1272350666913085
chr1	66747100	66748100	-0.6282164544222977
chr1	66747200	66748200	-1.809080569716324
chr1	66747300	66748300	-2.2116048986905605
chr1	66747400	66748400	-1.7247820141008112
chr1	66747500	66748500	-1.6469097368070582
chr1	66747600	66748600	-1.5215224977931907
chr1	66747700	66748700	-1.27150998159964
chr1	66747800	66748800	-0.8767434279391029
chr1	66747900	66748900	-1.209385056392374
chr1	66748000	66749000	-1.4100580422690323
chr1	66748100	66749100	-1.6429239484696219
chr1	66748200	66749200	-0.2946691732685863
chr1	66748300	66749300	0.5208820242626122
chr1	66748400	66749400	-0.12249885673554887
chr1	66748500	66749500	-0.4786413824008544
chr1	66748600	66749600	-0.6778355822791845
chr1	66748700	66749700	-1.0348008819003427
chr1	66748800	66749800	-1.5463755263736965
chr1	66748900	66749900	-0.8874381534778826
chr1	66749000	66750000	-0.8169021185936028
chr1	66749100	66750100	-0.3591796903880657
chr1	66749200	66750200	-0.6492578364995686
chr1	66749300	66750300	-0.7467575947877525
chr1	66749400	66750400	-0.4569608800393147
chr1	66749500	66750500	0.20877424380446888
chr1	66749600	66750600	0.14853633100355518
chr1	66749700	66750700	0.08446901014335094
chr1	66749800	66750800	0.25165610327154603
chr1	66749900	66750900	-0.03391422697129422
chr1	66750000	66751000	-0.24287593558270223
chr1	66750100	66751100	-0.8270608433637959
chr1	66750200	66751200	-1.7357194897469066
chr1	66750300	66751300	-2.047347075096682
chr1	66750400	66751400	-1.4452598785355606
chr1	66750500	66751500	-1.7416030599691958
chr1	66750600	66751600	-1.3296665278720907
chr1	66750700	66751700	-1.5684940902532452
chr1	66750800	66751800	-1.1509700701914571
chr1	66750900	66751900	-2.143710723822398
chr1	66751000	66752000	-1.9529921306678906
chr1	66751100	66752100	-2.767845243018766
chr1	66751200	66752200	-2.8571760814895293
chr1	66751300	66752300	-2.3305970658484374
chr1	66751400	66752400	-2.4404473594438234
chr1	66751500	66752500	-1.828853548453868
chr1	66751600	66752600	-1.5306917275781229
chr1	66751700	66752700	-1.0960422708763735
chr1	66751800	66752800	-1.7646296137323794
chr1	66751900	66752900	-0.7857040196247653
chr1	66752000	66753000	-0.8808865938699945
chr1	66752100	66753100	0.7260444063129526
chr1	66752200	66753200	1.9748039387805207
chr1	66752300	66753300	1.5940947461887882
chr1	66752400	66753400	1.3303422022302192
chr1	66752500	66753500	1.3337071221667078
chr1	66752600	66753600	0.9726604569983596
chr1	66752700	66753700	0.846230539282412
chr1	66752800	66753800	0.8495465816405984
chr1	66752900	66753900	0.7775850608069697
chr1	66753000	66754000	-0.139954411837299
chr1	66753100	66754100	-0.7567819115797068
chr1	66753200	66754200	-0.8644989868269087
chr1	66753300	66754300	-0.9071980644897782
chr1	66753400	66754400	-0.7605460768485333
chr1	66753500	66754500	-1.178818114110393
chr1	66753600	66754600	-1.1810506643903067
chr1	66753700	66754700	-0.5461312440988896
chr1	66753800	66754800	-1.0238949260759185
chr1	66753900	66754900	-0.8782522945540524
chr1	66754000	66755000	-0.16966124833836274
chr1	66754100	66755100	-0.22319117002275607
chr1	66754200	66755200	-0.3858751651189243
chr1	66754300	66755300	-0.22607836121068445
chr1	66754400	66755400	-0.478905655848631
chr1	66754500	66755500	-0.4344410730956005
chr1	66754600	66755600	-0.3389068885200928
chr1	66754700	66755700	-0.6395816209804958
chr1	66754800	66755800	-0.5162217418104447
chr1	66754900	66755900	-0.43141934885441946
chr1	66755000	66756000	-0.537213349656238
chr1	66755100	66756100	-0.6407108484712729
chr1	66755200	66756200	-0.6067590547028643
chr1	66755300	66756300	-0.466105635704005
chr1	66755400	66756400	-0.28578067455403944
chr1	66755500	66756500	-0.10300241672693257
chr1	66755600	66756600	-0.9321375089326626
chr1	66755700	66756700	-1.264171502842363
chr1	66755800	66756800	-1.1635786282582343
chr1	66755900	66756900	-1.4598143042737797
chr1	66756000	66757000	-1.3356551181993062
chr1	66756100	66757100	-1.017748706078684
chr1	66756200	66757200	-1.1120570499791576
chr1	66756300	66757300	-1.156538432443407
chr1	66756400	66757400	-0.8273867722796326
chr1	66756500	66757500	-1.3765870858389968
chr1	66756600	66757600	-0.531902820573767
chr1	66756700	66757700	-1.4242995165643026
chr1	66756800	66757800	-0.9557303798247204
chr1	66756900	66757900	-1.2852277320734942
chr1	66757000	66758000	-1.7954950407305614
chr1	66757100	66758100	-1.8721615391495696
chr1	66757200	66758200	-2.268594450652456
chr1	66757300	66758300	-2.003031520551081
chr1	66757400	66758400	-2.0511194492331484
chr1	66757500	66758500	-2.2448352521329813
chr1	66757600	66758600	-2.5381389737651694
chr1	66757700	66758700	-1.917248647900836
chr1	66757800	66758800	-1.4727771281399336
chr1	66757900	66758900	-1.5993066891005898
chr1	66758000	66759000	-1.475688384795429
chr1	66758100	66759100	-1.476260547776435
chr1	66758200	66759200	-1.2878153070523524
chr1	66758300	66759300	-1.6318560303473313
chr1	66758400	66759400	-1.3891831879056893
chr1	66758500	66759500	-1.1181497958738795
chr1	66758600	66759600	-0.6104347064923804
chr1	66758700	66759700	-0.2999190769033698
chr1	66758800	66759800	-0.8205178059124314
chr1	66758900	66759900	-0.2131058012971289
chr1	66759000	66760000	-0.037192666503056505
chr1	66759100	66760100	-0.08712267428169036
chr1	66759200	66760200	-0.6837764583908928
chr1	66759300	66760300	-0.6422785092071629
chr1	66759400	66760400	-1.0384276138524515
chr1	66759500	66760500	-0.4853738384903372
chr1	66759600	66760600	-0.43660160930070335
chr1	66759700	66760700	-1.2097239736408891
chr1	66759800	66760800	-1.0357981333496624
chr1	66759900	66760900	-1.3455484418469286
chr1	66760000	66761000	-1.0434654106121992
chr1	66760100	66761100	-0.9294234851599644
chr1	66760200	66761200	-0.2543982318721168
chr1	66760300	66761300	-0.3838507430668153
chr1	66760400	66761400	-0.7927566269349965
chr1	66760500	66761500	-0.9990471173580234
chr1	66760600	66761600	-1.244800168381068
chr1	66760700	66761700	-0.5690954962633227
chr1	66760800	66761800	-0.7672259845166962
chr1	66760900	66761900	-0.20198316345529527
chr1	66761000	66762000	-0.01201055882358394
chr1	66761100	66762100	-0.3060370617134402
chr1	66761200	66762200	0.0056833275796796465
chr1	66761300	66762300	-0.37356808668518937
chr1	66761400	66762400	-0.09387012430940962
chr1	66761500	66762500	-0.10900105745298493
chr1	66761600	66762600	0.08631977610096883
chr1	66761700	66762700	0.03435233788172893
chr1	66761800	66762800	0.4312563848905845
chr1	66761900	66762900	0.038133720900680484
chr1	66762000	66763000	0.04375617512932973
chr1	66762100	66763100	0.250031335361294
chr1	66762200	66763200	0.1285478466851054
chr1	66762300	66763300	0.27807625477837794
chr1	66762400	66763400	0.9385585350288586
chr1	66762500	66763500	0.8713430024066813
chr1	66762600	66763600	0.6603164951270305
chr1	66762700	66763700	-0.046596588894511376
chr1	66762800	66763800	-0.029965460557311318
chr1	66762900	66763900	0.02660709080541053
chr1	66763000	66764000	-0.04004186881446167
chr1	66763100	66764100	-0.5944720690440889
chr1	66763200	66764200	-0.5651316856208148
chr1	66763300	66764300	-0.4796787355368054
chr1	66763400	66764400	-1.8426021729102167
chr1	66763500	66764500	-1.7403543694530583
chr1	66763600	66764600	-1.7452252190821371
chr1	66763700	66764700	-1.0662515414972873
chr1	66763800	66764800	-1.0834293512787367
chr1	66763900	66764900	-0.7658011137108957
chr1	66764000	66765000	-1.1389768150236717
chr1	66764100	66765100	-1.1486791573857051
chr1	66764200	66765200	-1.525983675027509
chr1	66764300	66765300	-1.5583181108882018
chr1	66764400	66765400	-0.6661795831033066
chr1	66764500	66765500	-1.362064471341886
chr1	66764600	66765600	-1.1896798354214235
chr1	66764700	66765700	-1.1428133826666564
chr1	66764800	66765800	-1.4087985145299444
chr1	66764900	66765900	-1.6267628260472191
chr1	66765000	66766000	-0.8752420513315222
chr1	66765100	66766100	0.0015023742844364973
chr1	66765200	66766200	0.395365934117108
chr1	66765300	66766300	0.6370749593718406
chr1	66765400	66766400	0.4088584126182604
chr1	66765500	66766500	1.6781049824185847
chr1	66765600	66766600	1.3846004210859548
chr1	66765700	66766700	1.1115865114494186
chr1	66765800	66766800	1.2382939749197472
chr1	66765900	66766900	0.7220216835618105
chr1	66766000	66767000	-0.08782232997430664
chr1	66766100	66767100	-0.003312432366646682
chr1	66766200	66767200	0.13160333148331185
chr1	66766300	66767300	0.3950635267609261
chr1	66766400	66767400	0.8867285218077412
chr1	66766500	66767500	0.2911747951603926
chr1	66766600	66767600	0.3159483976051133
chr1	66766700	66767700	0.4090204805433968
chr1	66766800	66767800	-0.14792770099558866
chr1	66766900	66767900	0.35518098677092635
chr1	66767000	66768000	0.1600149891935631
chr1	66767100	66768100	-0.059083943942169766
chr1	66767200	66768200	0.09036463194829958
chr1	66767300	66768300	-0.02895318296730315
chr1	66767400	66768400	-1.0436478681325745
chr1	66767500	66768500	-0.9353158787429159
chr1	66767600	66768600	-0.6325046946142029
chr1	66767700	66768700	-0.8165537715411599
chr1	66767800	66768800	-1.0274561667643989
chr1	66767900	66768900	-1.480287422811731
chr1	66768000	66769000	-1.2740199661861518
chr1	66768100	66769100	-1.128842903395115
chr1	66768200	66769200	-1.5847152800294786
chr1	66768300	66769300	-1.6915578451618352
chr1	66768400	66769400	-0.8763772947791989
chr1	66768500	66769500	-0.7701586126859821
chr1	66768600	66769600	-1.1966701706443637
chr1	66768700	66769700	-0.9415560544492227
chr1	66768800	66769800	-0.8687557857377087
chr1	66768900	66769900	-0.25630751570816396
chr1	66769000	66770000	0.501723816572358
chr1	66769100	66770100	0.25565643267872457
chr1	66769200	66770200	0.08684065978612747
chr1	66769300	66770300	-0.052029794583201776
chr1	66769400	66770400	-0.3814158106806417
chr1	66769500	66770500	-0.2907142494223297
chr1	66769600	66770600	0.2692637310623243
chr1	66769700	66770700	0.44752538554129
chr1	66769800	66770800	1.1029910694138558
chr1	66769900	66770900	1.030384888286415
chr1	66770000	66771000	0.6736440938598948
chr1	66770100	66771100	0.7495274627727349
chr1	66770200	66771200	1.1117060333013993
chr1	66770300	66771300	1.5000241458430477
chr1	66770400	66771400	1.6942879855229591
chr1	66770500	66771500	1.808335317510992
chr1	66770600	66771600	2.054348680147992
chr1	66770700	66771700	2.3248802780990805
chr1	66770800	66771800	1.8593977899125056
chr1	66770900	66771900	1.6442460250180846
chr1	66771000	66772000	1.1653433638143318
chr1	66771100	66772100	0.7907975163828984
chr1	66771200	66772200	0.5397591566125242
chr1	66771300	66772300	0.6538278564878732
chr1	66771400	66772400	0.7604467098564397
chr1	66771500	66772500	0.6743382994926418
chr1	66771600	66772600	0.0598383112813905
chr1	66771700	66772700	-0.4509772579964122
chr1	66771800	66772800	0.052833483624772505
chr1	66771900	66772900	0.3935386907923876
chr1	66772000	66773000	0.49501909042396136
chr1	66772100	66773100	0.6629114333273212
chr1	66772200	66773200	0.7497930606941707
chr1	66772300	66773300	0.6924363227552731
chr1	66772400	66773400	0.09070669793108486
chr1	66772500	66773500	-0.014934215048260919
chr1	66772600	66773600	-0.01861154222504255
chr1	66772700	66773700	0.050244698794144164
chr1	66772800	66773800	0.01455099275404187
chr1	66772900	66773900	-0.2516268667191132
chr1	66773000	66774000	-0.3402235119259742
chr1	66773100	66774100	-0.6774520447511713
chr1	66773200	66774200	-0.6978506364167992
chr1	66773300	66774300	-1.3999013227227437
chr1	66773400	66774400	-1.56197239286402
chr1	66773500	66774500	-2.0501590920761266
chr1	66773600	66774600	-1.2767974257172756
chr1	66773700	66774700	-0.8203378238826741
chr1	66773800	66774800	-0.7788812676021277
chr1	66773900	66774900	-0.5430642440994007
chr1	66774000	66775000	-0.3374413578182501
chr1	66774100	66775100	0.4114991595822824
chr1	66774200	66775200	0.5967118417160862
chr1	66774300	66775300	1.324889954571873
chr1	66774400	66775400	1.8709355649711736
chr1	66774500	66775500	2.2425744682356576
chr1	66774600	66775600	1.7072575470428673
chr1	66774700	66775700	1.6150833622849197
chr1	66774800	66775800	0.7485707245947913
chr1	66774900	66775900	0.7272238235332769
chr1	66775000	66776000	0.759190344221662
chr1	66775100	66776100	0.6255243724354307
chr1	66775200	66776200	0.19017785558995065
chr1	66775300	66776300	-0.33382624689902674
chr1	66775400	66776400	0.2361874947071225
chr1	66775500	66776500	0.5582792198077208
chr1	66775600	66776600	0.5967828355707344
chr1	66775700	66776700	-0.5433111015695671
chr1	66775800	66776800	0.4147385520010763
chr1	66775900	66776900	0.2435746714962504
chr1	66776000	66777000	-0.13646917525552835
chr1	66776100	66777100	-0.2405030270654019
chr1	66776200	66777200	-0.12009183297192615
chr1	66776300	66777300	0.36731131716489707
chr1	66776400	66777400	-0.10751056531772214
chr1	66776500	66777500	0.1714780627881786
chr1	66776600	66777600	-0.23079163802508776
chr1	66776700	66777700	1.2404698552390347
chr1	66776800	66777800	1.056730907344
chr1	66776900	66777900	0.8663219405399121
chr1	66777000	66778000	1.2976227158748501
chr1	66777100	66778100	1.6504482243911365
chr1	66777200	66778200	1.3721942168408627
chr1	66777300	66778300	0.8669458011464033
chr1	66777400	66778400	0.9757023733975456
chr1	66777500	66778500	0.299010142832838
chr1	66777600	66778600	0.5618815323515524
chr1	66777700	66778700	-0.10838281254521066
chr1	66777800	66778800	-0.2773044078099148
chr1	66777900	66778900	-0.26360814517409925
chr1	66778000	66779000	-0.7951669982906638
chr1	66778100	66779100	-0.4983444991098474
chr1	66778200	66779200	0.40757974447095946
chr1	66778300	66779300	0.5879627047502978
chr1	66778400	66779400	0.4623702313855613
chr1	66778500	66779500	0.25433854443112003
chr1	66778600	66779600	-0.1737695790288625
chr1	66778700	66779700	-0.9758470299418158
chr1	66778800	66779800	-0.8399091646552437
chr1	66778900	66779900	-0.6892533133657843
chr1	66779000	66780000	-0.4034785441559537
chr1	66779100	66780100	-1.1240028005515244
chr1	66779200	66780200	-1.4801350690018238
chr1	66779300	66780300	-1.416772779030866
chr1	66779400	66780400	-1.3800497439179416
chr1	66780700	66781700	-3.522254259066688
chr1	66780800	66781800	-3.939142182669576
chr1	66780900	66781900	-3.684617415399588
chr1	66781000	66782000	-4.298315627084049
chr1	66781100	66782100	-5.242047850265589
chr1	66781200	66782200	-5.428017775210296
chr1	66781300	66782300	-6.003428030660754
chr1	66781400	66782400	-6.873072902368563
chr1	66781500	66782500	-6.369026150099591
chr1	66781600	66782600	-6.909428094522923
chr1	66781700	66782700	-6.194301963107321
chr1	66781800	66782800	-6.8592411258484765
chr1	66781900	66782900	-7.608168931666652
chr1	66782000	66783000	-8.251794099702376
chr1	66782100	66783100	-7.817570706300964
chr1	66782200	66783200	-8.149219872149926
chr1	66782300	66783300	-8.125234359290808
chr1	66782400	66783400	-8.909232070523409
chr1	66782500	66783500	-9.371972052555911
chr1	66782600	66783600	-8.7965693145904
chr1	66783100	66784100	-6.814188927801467
chr1	66783200	66784200	-6.619855128183107
chr1	66783300	66784300	-6.845721533218263
chr1	66783400	66784400	-5.663837729899157
chr1	66783500	66784500	-5.608585096949548
chr1	66783600	66784600	-5.487934644932685
chr1	66783700	66784700	-5.505522663818168
chr1	66783800	66784800	-5.961941478580345
chr1	66783900	66784900	-5.462267632274437
chr1	66784000	66785000	-6.65937135281704
chr1	66784100	66785100	-6.223098508639311
chr1	66784200	66785200	-5.99494682018438
chr1	66784300	66785300	-5.609720967333875
chr1	66784400	66785400	-5.382247339854876
chr1	66784500	66785500	-5.0705125628752
chr1	66784600	66785600	-5.2345294370757856
chr1	66784700	66785700	-4.594897418445667
chr1	66786000	66787000	-0.3545427965415206
chr1	66786100	66787100	-0.5392121950056626
chr1	66786200	66787200	-0.4090805755753429
chr1	66786300	66787300	-0.3982608619517372
chr1	66786400	66787400	-0.3955539548279285
chr1	66786500	66787500	-0.3512644317151429
chr1	66786600	66787600	-0.6887361412839911
chr1	66786700	66787700	-0.20145390017655604
chr1	66786800	66787800	-0.21175212916671832
chr1	66786900	66787900	-0.5607509653119924
chr1	66787000	66788000	-0.7772871392725204
chr1	66787100	66788100	-0.6122469374109116
chr1	66787200	66788200	-1.2490877143727872
chr1	66787300	66788300	-1.3446621874133595
chr1	66787400	66788400	-1.564476167303657
chr1	66787500	66788500	-1.5720100128883898
chr1	66787600	66788600	-1.5122821336294443
chr1	66787700	66788700	-1.782863495852273
chr1	66787800	66788800	-1.5606000741056865
chr1	66787900	66788900	-1.1379600006025588
chr1	66788000	66789000	-1.3717705435103416
chr1	66788100	66789100	-1.2861307731882627
chr1	66788200	66789200	-1.028644122204845
chr1	66788300	66789300	-1.6081869900685928
chr1	66788400	66789400	-1.885571233675708
chr1	66788500	66789500	-1.7146998571280203
chr1	66788600	66789600	-2.3431645798073983
chr1	66788700	66789700	-2.9206784399089365
chr1	66788800	66789800	-3.9130300717606863
chr1	66788900	66789900	-4.604102655227976
chr1	66789000	66790000	-5.038416027651353
chr1	66789100	66790100	-4.855466957669548
chr1	66789200	66790200	-4.2873281367445735
chr1	66789300	66790300	-3.738122231677432
chr1	66789400	66790400	-3.1891786261448036
chr1	66789500	66790500	-3.308105549650401
chr1	66789600	66790600	-2.530602193435412
chr1	66789700	66790700	-1.7036162810209958
chr1	66789800	66790800	-1.0107897439681213
chr1	66789900	66790900	-0.6145794297015521
chr1	66790000	66791000	-0.1699254476421977
chr1	66790100	66791100	-1.0364052171309892
chr1	66790200	66791200	-1.8936616740743888
chr1	66790300	66791300	-1.7583621506463116
chr1	66790400	66791400	-2.0760843044985737
chr1	66790500	66791500	-2.058419026032192
chr1	66790600	66791600	-2.3055996900136533
chr1	66790700	66791700	-2.143656547952395
chr1	66790800	66791800	-1.8679483773663104
chr1	66790900	66791900	-1.9154917539870369
chr1	66791000	66792000	-1.6562218993028923
chr1	66791100	66792100	-1.1733841091803123
chr1	66791200	66792200	-0.6181905795111228
chr1	66791300	66792300	-0.6265613553389785
chr1	66791400	66792400	-0.03739514763412455
chr1	66791500	66792500	0.3753314559628346
chr1	66791600	66792600	0.1296952081041113
chr1	66791700	66792700	-0.3763429005516837
chr1	66791800	66792800	0.031159206952273345
chr1	66791900	66792900	0.18305087757464555
chr1	66792000	66793000	-0.06853538587286087
chr1	66792100	66793100	-0.08323884389535409
chr1	66792200	66793200	-0.3817241083753909
chr1	66792300	66793300	-0.6005390373000742
chr1	66792400	66793400	-1.0965846375131365
chr1	66792500	66793500	-2.108851123616029
chr1	66792600	66793600	-1.6373453010603425
chr1	66792700	66793700	-0.8679040331284119
chr1	66792800	66793800	-1.4409043912473558
chr1	66792900	66793900	-1.3549543385962337
chr1	66793000	66794000	-1.3458245576431278
chr1	66793100	66794100	-1.26608710313583
chr1	66793200	66794200	-0.9157676463083776
chr1	66793300	66794300	-0.4222967387517279
chr1	66793400	66794400	-0.0637440933879772
chr1	66793500	66794500	0.12429726431555173
chr1	66793600	66794600	-0.5093174203279377
chr1	66793700	66794700	-0.5547555784276075
chr1	66793800	66794800	-0.4959181952519433
chr1	66794500	66795500	-3.0771289126672694
chr1	66794600	66795600	-2.669619980925166
chr1	66794700	66795700	-2.6977112167746595
chr1	66794800	66795800	-2.437883432467667
chr1	66795900	66796900	-0.14932560541483633
chr1	66796000	66797000	-0.18481190831503636
chr1	66796100	66797100	0.7198312290726646
chr1	66796200	66797200	1.1617905500956802
chr1	66796300	66797300	2.0252196674140097
chr1	66796400	66797400	1.6629232250164652
chr1	66796500	66797500	0.7046189844751232
chr1	66796600	66797600	1.1807984684711534
chr1	66796700	66797700	1.4240749238593382
chr1	66796800	66797800	1.2487723720728263
chr1	66796900	66797900	0.7178417120737192
chr1	66797000	66798000	0.6476005007656429
chr1	66797100	66798100	0.1483250102168103
chr1	66797200	66798200	0.36907788684096776
chr1	66797300	66798300	-0.006794243627326018
chr1	66797400	66798400	0.3215543712920497
chr1	66797500	66798500	-0.19434075761171427
chr1	66797600	66798600	0.16440596909148467
chr1	66797700	66798700	-0.27082958240616456
chr1	66797800	66798800	-0.3794002840998503
chr1	66797900	66798900	-0.06797940675404042
chr1	66798000	66799000	-0.06410113767449303
chr1	66798100	66799100	0.6247905433391857
chr1	66798200	66799200	0.14856109300164191
chr1	66798300	66799300	-0.07249252405983958
chr1	66798400	66799400	-0.5801791224014059
chr1	66798500	66799500	0.3404851497789764
chr1	66798600	66799600	-0.9794149835260002
chr1	66798700	66799700	-0.7980179438477888
chr1	66798800	66799800	-0.9097709983163902
chr1	66798900	66799900	-1.6624596133490923
chr1	66799000	66800000	-1.735040523006899
chr1	66799100	66800100	-1.9688644154344144
chr1	66799200	66800200	-2.05701087242727
chr1	66799300	66800300	-1.778559276128655
chr1	66799400	66800400	-0.9182020193522692
chr1	66799500	66800500	-1.4655119642072978
chr1	66799600	66800600	-0.5701019497934083
chr1	66799700	66800700	-0.7092583695853932
chr1	66799800	66800800	-0.24005081567786354
chr1	66799900	66800900	-0.2405087561010058
chr1	66800000	66801000	-0.13743983628875728
chr1	66800100	66801100	-0.3062482986384639
chr1	66800200	66801200	-0.2537651405228581
chr1	66800300	66801300	-0.2429344514267233
chr1	66800400	66801400	-0.8738126133874771
chr1	66800500	66801500	-1.0209336516875112
chr1	66800600	66801600	-1.5802919051743132
chr1	66800700	66801700	-1.6490791420253783
chr1	66800800	66801800	-2.2173356741795707
chr1	66800900	66801900	-0.7480815415623382
chr1	66801000	66802000	-1.498232956695599
chr1	66801100	66802100	-1.1798840291764534
chr1	66801200	66802200	-1.1027340140259614
chr1	66801300	66802300	-0.9204519131529372
chr1	66801400	66802400	-0.8437610440110206
chr1	66801500	66802500	-0.4867362456886786
chr1	66801600	66802600	-0.5058897469510583
chr1	66801700	66802700	-0.18750420101111484
chr1	66801800	66802800	-0.01995952009486096
chr1	66801900	66802900	-0.3517777472152654
chr1	66802000	66803000	0.05767568513267293
chr1	66802100	66803100	-0.6352706068440045
chr1	66802200	66803200	-0.11673183177774706
chr1	66802300	66803300	-0.3351696931020834
chr1	66802400	66803400	-0.5306844583204883
chr1	66802500	66803500	-0.537432608921364
chr1	66802600	66803600	-0.7161616147370062
chr1	66802700	66803700	-1.1943915559506042
chr1	66802800	66803800	-0.95241536429155
chr1	66802900	66803900	-1.651888753994578
chr1	66803000	66804000	-1.9686478120226967
chr1	66803100	66804100	-2.3329062879314697
chr1	66803200	66804200	-3.2407438002377957
chr1	66803300	66804300	-2.9363874527096274
chr1	66803400	66804400	-2.889236312838504
chr1	66803500	66804500	-3.168016590628938
chr1	66803600	66804600	-3.7154643797755806
chr1	66803700	66804700	-3.1950282627993767
chr1	66803800	66804800	-3.9582678109689686
chr1	66803900	66804900	-2.8696007593065924
chr1	66804000	66805000	-2.6949540260316907
chr1	66804100	66805100	-1.967139616404752
chr1	66804200	66805200	-1.5310545490287286
chr1	66804300	66805300	-2.0008172296209104
chr1	66804400	66805400	-1.9428702746220523
chr1	66804500	66805500	-1.857516577108792
chr1	66804600	66805600	-0.8917257331859979
chr1	66806700	66807700	-2.252154458996844
chr1	66806800	66807800	-2.5177926623921847
chr1	66806900	66807900	-2.5149406802314367
chr1	66807000	66808000	-2.8324421857626176
chr1	66807100	66808100	-2.507208789570929
chr1	66807200	66808200	-2.191518927202507
chr1	66807300	66808300	-2.038748833786503
chr1	66807400	66808400	-1.9714223705087004
chr1	66807500	66808500	-2.0644475120296595
chr1	66807600	66808600	-1.6962914042438249
chr1	66807700	66808700	-1.5653560505760769
chr1	66807800	66808800	-2.0267687019005347
chr1	66807900	66808900	-1.7538420878102232
chr1	66808000	66809000	-1.0171590146811604
chr1	66808100	66809100	-1.1672548504730234
chr1	66808200	66809200	-1.818109852532908
chr1	66808300	66809300	-1.6453639040888903
chr1	66808400	66809400	-1.5772431957440245
chr1	66808500	66809500	-1.7264710493309847
chr1	66808600	66809600	-1.6628882082016423
chr1	66808700	66809700	-1.0402901726185323
chr1	66808800	66809800	0.07291035355441595
chr1	66808900	66809900	-0.2583938535784712
chr1	66809000	66810000	0.05209808219718166
chr1	66809100	66810100	0.19332917695425264
chr1	66809200	66810200	1.1689904264994049
chr1	66809300	66810300	1.3798897175543448
chr1	66809400	66810400	1.7927906401654092
chr1	66809500	66810500	1.8519841892129918
chr1	66809600	66810600	2.1750923939862443
chr1	66809700	66810700	1.6467679993791622
chr1	66809800	66810800	1.2638280461370286
chr1	66809900	66810900	1.41937819049411
chr1	66810000	66811000	0.5156321818655178
chr1	66810100	66811100	0.10231879522310616
chr1	66810200	66811200	-0.4191720925304079
chr1	66810300	66811300	-0.30489184490048754
chr1	66810400	66811400	-0.4136963600718012
chr1	66810500	66811500	0.014792143933357909
chr1	66810600	66811600	-0.28202121229805965
chr1	66810700	66811700	0.09827708302219518
chr1	66810800	66811800	-0.17962101588297394
chr1	66810900	66811900	-0.18357385028422168
chr1	66811000	66812000	0.30634251750764846
chr1	66811100	66812100	0.3699755250173421
chr1	66811200	66812200	0.6361624865146166
chr1	66811300	66812300	0.2499821054378089
chr1	66811400	66812400	-0.08013207557223923
chr1	66811500	66812500	0.27607512137560664
chr1	66811600	66812600	0.3568519906297021
chr1	66811700	66812700	0.6487205850345066
chr1	66811800	66812800	0.5845066475117108
chr1	66811900	66812900	0.7112504196335807
chr1	66812000	66813000	-0.16322771384556475
chr1	66812100	66813100	0.4588469492127245
chr1	66812200	66813200	0.2267370186931425
chr1	66812300	66813300	-0.057286823213643985
chr1	66812400	66813400	0.27406412763724186
chr1	66812500	66813500	0.2614527248176318
chr1	66812600	66813600	0.2174257861674538
chr1	66812700	66813700	0.13288871909842653
chr1	66812800	66813800	0.31306992527335803
chr1	66812900	66813900	0.16601288782672566
chr1	66813000	66814000	0.20239898310936144
chr1	66813100	66814100	-0.15733556504580912
chr1	66813200	66814200	0.03789494324934207
chr1	66813300	66814300	0.5555372839381691
chr1	66813400	66814400	0.3796531171618063
chr1	66813500	66814500	-0.5428623966044951
chr1	66813600	66814600	-1.3526105534831974
chr1	66813700	66814700	-1.5716153279606726
chr1	66813800	66814800	-1.4639177495377187
chr1	66813900	66814900	-1.4364240425790622
chr1	66814000	66815000	-1.2982409690701062
chr1	66814100	66815100	-0.9367098763969318
chr1	66814200	66815200	-0.9662447233711088
chr1	66814300	66815300	-1.2839076471221942
chr1	66814400	66815400	-1.0880456703340788
chr1	66814500	66815500	-0.8367685856987549
chr1	66814600	66815600	0.6085515698883833
chr1	66814700	66815700	0.9644497438792908
chr1	66814800	66815800	1.3212646620311386
chr1	66814900	66815900	1.554476008557049
chr1	66815000	66816000	2.4274530038354296
chr1	66815100	66816100	2.222078863167954
chr1	66815200	66816200	2.8324672598487366
chr1	66815300	66816300	3.0319451151753123
chr1	66815400	66816400	2.914011428966069
chr1	66815500	66816500	3.2327917343226837
chr1	66815600	66816600	2.8931329602222986
chr1	66815700	66816700	2.3158795971117656
chr1	66815800	66816800	2.391318212427953
chr1	66815900	66816900	2.072297264811409
chr1	66816000	66817000	2.0401893817344914
chr1	66816100	66817100	2.506317003514912
chr1	66816200	66817200	1.9107456556643447
chr1	66816300	66817300	2.270310593579365
chr1	66816400	66817400	2.50279552435254
chr1	66816500	66817500	2.513338786491192
chr1	66816600	66817600	2.280836406650592
chr1	66816700	66817700	1.5093047372187445
chr1	66816800	66817800	1.2999080601253803
chr1	66816900	66817900	1.8514674519238608
chr1	66817000	66818000	2.003648432942695
chr1	66817100	66818100	1.2507540594707725
chr1	66817200	66818200	1.5298453829486036
chr1	66817300	66818300	0.9847770405337744
chr1	66817400	66818400	-0.06288844070037695
chr1	66817500	66818500	-0.2137360455082533
chr1	66817600	66818600	-0.702201741564527
chr1	66817700	66818700	0.059201927249364523
chr1	66817800	66818800	0.5743580030757099
chr1	66817900	66818900	-0.027339567192652545
chr1	66818000	66819000	-0.42953393455999506
chr1	66818100	66819100	0.23068288972798806
chr1	66818200	66819200	0.0006585764661047242
chr1	66818300	66819300	0.6604274855323384
chr1	66818400	66819400	1.4427183098583989
chr1	66818500	66819500	1.4868775109812966
chr1	66818600	66819600	1.9066799539558537
chr1	66818700	66819700	1.8188126269542275
chr1	66818800	66819800	1.3354055586791238
chr1	66818900	66819900	1.31706436693232
chr1	66819000	66820000	1.165369689610125
chr1	66819100	66820100	0.9856804141953378
chr1	66819200	66820200	0.7559258274272389
chr1	66819300	66820300	-0.13384594138061473
chr1	66819400	66820400	-0.31161029976566945
chr1	66819500	66820500	-0.328957571064084
chr1	66819600	66820600	-0.4148818211977544
chr1	66819700	66820700	-0.29480593846088426
chr1	66819800	66820800	-0.3519656067106973
chr1	66819900	66820900	-0.097431410144174
chr1	66820000	66821000	-0.39625187283984337
chr1	66821200	66822200	-2.30654920069669
chr1	66821300	66822300	-2.8237651721600767
chr1	66821400	66822400	-2.990776645033544
chr1	66821500	66822500	-3.381458151252939
chr1	66821600	66822600	-2.9550091221274735
chr1	66821700	66822700	-3.2804146877534213
chr1	66821800	66822800	-2.6111367837263533
chr1	66821900	66822900	-2.6896291546202167
chr1	66822000	66823000	-2.179288169555794
chr1	66822100	66823100	-1.7021200974247659
chr1	66825200	66826200	-0.9505453471199456
chr1	66825300	66826300	-0.765932247960614
chr1	66825500	66826500	-0.947730508744792
chr1	66826300	66827300	-0.4972331443580651
chr1	66826400	66827400	-0.8017017485303608
chr1	66826500	66827500	-1.3378229497100231
chr1	66826600	66827600	-1.3486889941101483
chr1	66826700	66827700	-1.2304609510837163
chr1	66826800	66827800	-0.8039186825728749
chr1	66826900	66827900	-0.4020383718222967
chr1	66827000	66828000	0.01976048771682401
chr1	66827100	66828100	-0.3641653332918024
chr1	66827200	66828200	-0.046961833924300936
chr1	66827300	66828300	0.20533456038133246
chr1	66827400	66828400	0.3449492126273613
chr1	66827500	66828500	0.8845887824994325
chr1	66827600	66828600	0.7241050504717277
chr1	66827700	66828700	1.1574558262288377
chr1	66827800	66828800	1.1962306892885874
chr1	66827900	66828900	0.5972380458546558
chr1	66828000	66829000	0.450152683570706
chr1	66828100	66829100	0.13892973833150565
chr1	66828200	66829200	-0.03499597359842448
chr1	66828300	66829300	0.32310818148459963
chr1	66828400	66829400	0.4670596937772994
chr1	66828500	66829500	0.8828051402329239
chr1	66828600	66829600	1.0146584674347106
chr1	66828700	66829700	0.4043091054979216
chr1	66828800	66829800	0.5800449329445135
chr1	66828900	66829900	0.5453699305392484
chr1	66829000	66830000	0.4603776166145465
chr1	66829100	66830100	1.195788252660739
chr1	66829200	66830200	1.0730335637873882
chr1	66829300	66830300	0.6985279822292937
chr1	66829400	66830400	0.6833003189140769
chr1	66829500	66830500	0.9322355405941476
chr1	66829600	66830600	1.3745927911364726
chr1	66829700	66830700	1.5933412192348877
chr1	66829800	66830800	1.3861150051870914
chr1	66831000	66832000	2.1415022549556775
chr1	66831100	66832100	2.02430009430942
chr1	66831200	66832200	2.4044520682040345
chr1	66831300	66832300	2.039767108220397
chr1	66831400	66832400	1.9784613728342453
chr1	66831500	66832500	2.2530938836824377
chr1	66831600	66832600	1.4305953834459115
chr1	66831700	66832700	0.8372053221584387
chr1	66831800	66832800	0.9083642236935728
chr1	66831900	66832900	0.8371691881859851
chr1	66832000	66833000	0.27902258066041147
chr1	66832100	66833100	0.06734155863813232
chr1	66832200	66833200	-0.2620639523437991
chr1	66832300	66833300	-0.4153084845772816
chr1	66832400	66833400	-1.1789097872895176
chr1	66832500	66833500	-1.1411607787092657
chr1	66832600	66833600	-1.120828824828234
chr1	66832700	66833700	-0.8343693553236781
chr1	66832800	66833800	-0.8010200370646136
chr1	66832900	66833900	-1.1718385464610357
chr1	66833000	66834000	-0.7523615544146653
chr1	66833100	66834100	-0.6916579437979166
chr1	66833200	66834200	-0.9802878619867974
chr1	66833300	66834300	-1.0513411630882992
chr1	66833400	66834400	-0.9679455949926296
chr1	66833500	66834500	-1.310336950026353
chr1	66833600	66834600	-0.9780039120816236
chr1	66833700	66834700	-0.7970168086880625
chr1	66833800	66834800	-1.0474672289214908
chr1	66833900	66834900	-0.9456413890333316
chr1	66834000	66835000	-1.2716896658594419
chr1	66834100	66835100	-1.5957673943382564
chr1	66834200	66835200	-1.5141824349473234
chr1	66834300	66835300	-0.8032898050247784
chr1	66834400	66835400	-0.7021170431109642
chr1	66834500	66835500	-0.41646268144858856
chr1	66834600	66835600	-0.6582542545313865
chr1	66834700	66835700	-1.0494020842061604
chr1	66834800	66835800	-1.2819437431432334
chr1	66834900	66835900	-1.3620449188226178
chr1	66835700	66836700	0.543261189618706
chr1	66835800	66836800	0.5774126593388764
chr1	66835900	66836900	1.0952177122797606
chr1	66836000	66837000	1.608524050858197
chr1	66836100	66837100	2.2721666451037765
chr1	66836200	66837200	1.9149271164570447
chr1	66836300	66837300	1.4263534306921273
chr1	66837400	66838400	-0.6723795310184906
chr1	66837500	66838500	-1.0481331368283928
chr1	66837600	66838600	-0.9705450411920934
chr1	66837700	66838700	-0.7124624894775161
chr1	66837800	66838800	-0.8484242243212738
chr1	66837900	66838900	-0.5536060104105094
chr1	66838000	66839000	-0.024815912976697593
chr1	66838100	66839100	0.6333556177368415
chr1	66838200	66839200	0.5452440282171233
chr1	66838300	66839300	0.173280541898838
chr1	66838400	66839400	-0.2264934981573228
chr1	66838500	66839500	-0.2003119819905082
chr1	66838600	66839600	-0.2736937811615145
chr1	66838700	66839700	-0.10038116587174276
chr1	66838800	66839800	0.08675971425388694
chr1	66838900	66839900	0.270776525120988
chr1	66839000	66840000	-0.5109506385581241
chr1	66839100	66840100	-1.2415887009234283
chr1	66839200	66840200	-2.387140629197019
chr1	66839300	66840300	-1.8613674014461912
chr1	66839400	66840400	-1.449426179669587
chr1	66839500	66840500	-0.8303301875738961
chr1	66839600	66840600	-0.6717943394868823
chr1	66839700	66840700	-0.9449592531456912
chr1	66839800	66840800	-0.5593452612923613
chr1	66839900	66840900	-0.7092188984531462
chr1	66840000	66841000	-0.4656517926660041
chr1	66840100	66841100	0.21742200104127588
chr1	66840200	66841200	1.1085265977894243
chr1	66840300	66841300	0.8221218961121859
chr1	66840400	66841400	0.5314742310170643
chr1	66840500	66841500	0.5364082282901472
chr1	66840600	66841600	0.3084117936273465
chr1	66840700	66841700	0.21709656588744208
chr1	66840800	66841800	-0.292718262756484
chr1	66840900	66841900	-0.6334888658014114
chr1	66841000	66842000	0.010718189957847565
chr1	66841100	66842100	-0.8900874046523017
chr1	66841200	66842200	-1.2034589557889372
chr1	66841300	66842300	-1.0582757811213763
chr1	66841400	66842400	-0.8644594703706453
chr1	66841500	66842500	-1.1670079031694418
chr1	66841600	66842600	-1.2834802305965909
chr1	66841700	66842700	-1.0433493982452575
chr1	66841800	66842800	-0.9488124599335788
chr1	66841900	66842900	-0.3791012904798565
chr1	66845300	66846300	1.7641631221948413
chr1	66845400	66846400	1.2820694055254924
chr1	66845500	66846500	0.8674244791047891
chr1	66845600	66846600	-0.33754152845945634
chr1	66845700	66846700	-0.21519311566426627
chr1	66845800	66846800	0.00688330887781613
chr1	66845900	66846900	-1.1561106518070243
chr1	66846000	66847000	-0.9242251754122572
chr1	66846100	66847100	-0.5563627012995376
chr1	66846200	66847200	-0.5314278352238575
chr1	66846300	66847300	-1.2878850969815314
chr1	66846400	66847400	-0.4649008966973271
chr1	66846500	66847500	-0.3946225031191731
chr1	66846600	66847600	0.6359032566308523
chr1	66846700	66847700	0.8086388641095361
chr1	66846800	66847800	0.9644061390002464
chr1	66846900	66847900	1.1289744079649813
chr1	66847000	66848000	1.2153089865664457
chr1	66847100	66848100	0.773531076047061
chr1	66847200	66848200	1.3380324269317818
chr1	66847300	66848300	1.31797218825614
chr1	66847400	66848400	0.4778556079081595
chr1	66847500	66848500	0.5097683264133578
chr1	66847600	66848600	0.15918402463018969
chr1	66847700	66848700	0.2770444381488141
chr1	66847800	66848800	0.2473855808790104
chr1	66847900	66848900	0.6571811510292107
chr1	66848000	66849000	0.9748891496757521
chr1	66848100	66849100	1.01392248852058
chr1	66848200	66849200	0.4310744646522778
chr1	66848300	66849300	0.7000392826331636
chr1	66848400	66849400	1.119865121152957
chr1	66848500	66849500	0.6620517553414481
chr1	66848600	66849600	0.6401042158353472
chr1	66848700	66849700	0.3604181648123012
chr1	66848800	66849800	0.30994515411714
chr1	66848900	66849900	0.1953344104536824
chr1	66849000	66850000	-0.28774647459830693
chr1	66849100	66850100	-0.2743911084296497
chr1	66850200	66851200	0.39462824767227495
chr1	66850300	66851300	0.4129976388201382
chr1	66850400	66851400	0.27516169133617274
chr1	66850500	66851500	-0.030416501446710417
chr1	66850600	66851600	-0.100295245245915
chr1	66850700	66851700	-0.3855686022853455
chr1	66850800	66851800	-0.05219378738539805
chr1	66850900	66851900	-0.11497552976995346
chr1	66851000	66852000	-0.5491330001976078
chr1	66851100	66852100	-0.7042563449552318
chr1	66851200	66852200	0.1207491998438288
chr1	66851300	66852300	0.17737946154151574
chr1	66851400	66852400	0.12871143112628658
chr1	66851500	66852500	0.15008176876738588
chr1	66851600	66852600	-0.2832240295355769
chr1	66851700	66852700	-0.8875217673269664
chr1	66851800	66852800	-0.8655586251570236
chr1	66851900	66852900	-0.4308330134970228
chr1	66852000	66853000	0.08538430215045074
chr1	66852100	66853100	-0.441776676522166
chr1	66852200	66853200	-0.3560798506630542
chr1	66852300	66853300	-0.7623749791307973
chr1	66852400	66853400	-0.4865206821333192
chr1	66852500	66853500	-0.6687160527130447
chr1	66852600	66853600	-0.6740381096164876
chr1	66852700	66853700	-0.29514278420303525
chr1	66852800	66853800	-0.9349386882150492
chr1	66852900	66853900	-0.8980467794153393
chr1	66853000	66854000	-0.6881031325033263
chr1	66853100	66854100	-0.4051642381631226
chr1	66853200	66854200	-0.8202603155418283
chr1	66853300	66854300	-0.5673786868780467
chr1	66853400	66854400	-0.3854619255606525
chr1	66853500	66854500	-0.17075307517284535
chr1	66853600	66854600	0.04175564009720531
chr1	66853700	66854700	0.1987587742953976
chr1	66853800	66854800	0.6496890017456373
chr1	66853900	66854900	0.7725785746884559
chr1	66854000	66855000	0.7605700776227572
chr1	66854100	66855100	1.2950402558628755
chr1	66854200	66855200	1.079477234265824
chr1	66854300	66855300	1.358132489296675
chr1	66854400	66855400	1.0437120296237379
chr1	66854500	66855500	1.332819340026813
chr1	66854600	66855600	1.586459263971494
chr1	66854700	66855700	1.5150858726420204
chr1	66854800	66855800	0.9277828547415541
chr1	66854900	66855900	1.1380534374297542
chr1	66855000	66856000	1.8095977577340383
chr1	66855100	66856100	1.9106795416586468
chr1	66855200	66856200	2.312301176352276
chr1	66855300	66856300	2.5142769697530847
chr1	66855400	66856400	3.1152557572266693
chr1	66855500	66856500	2.5655445038610183
chr1	66855600	66856600	2.57044209737554
chr1	66855700	66856700	2.570159855808253
chr1	66855800	66856800	2.9863501365853966
chr1	66855900	66856900	2.8818686466727885
chr1	66856000	66857000	2.247994053849498
chr1	66856100	66857100	1.345104736580358
chr1	66856200	66857200	1.2417457250459645
chr1	66856300	66857300	1.1364984357700445
chr1	66858600	66859600	-1.0501656473928476
chr1	66858700	66859700	-1.6772868275690982
chr1	66858800	66859800	-1.4893604113059216
chr1	66858900	66859900	-0.5809540535512145
chr1	66859000	66860000	-0.2708691033196051
chr1	66859100	66860100	-0.5846595497907965
chr1	66859200	66860200	0.2518129368895512
chr1	66859300	66860300	0.022115055159461255
chr1	66859400	66860400	0.06458520810883538
chr1	66859500	66860500	-0.5648926766740238
chr1	66859600	66860600	-1.1120165758025071
chr1	66859700	66860700	-0.8411716320492008
chr1	66859800	66860800	-0.6346305388841108
chr1	66859900	66860900	-0.8557729139522332
chr1	66860000	66861000	-0.8108742451513415
chr1	66860100	66861100	-0.4519665485197769
chr1	66860200	66861200	-0.8922912224789892
chr1	66860300	66861300	-0.4931480631950808
chr1	66860400	66861400	0.059292187216550926
chr1	66860500	66861500	0.2789387634301666
chr1	66860600	66861600	0.5670019100097693
chr1	66860700	66861700	0.9747338675901032
chr1	66860800	66861800	0.5168137669094444
chr1	66860900	66861900	-0.0266039422866275
chr1	66861000	66862000	0.17153306344506722
chr1	66861100	66862100	0.18466212145391628
chr1	66861200	66862200	0.4247494438756261
chr1	66861300	66862300	-0.05676176813216007
chr1	66861400	66862400	-0.14976709922744647
chr1	66861500	66862500	0.06993998610180514
chr1	66861600	66862600	-0.3319351963659831
chr1	66861700	66862700	-0.7143259089322659
chr1	66861800	66862800	-0.8034027995902759
chr1	66861900	66862900	-0.023056624326438967
chr1	66862000	66863000	-0.19050560510697423
chr1	66862100	66863100	0.0430934329458958
chr1	66862200	66863200	-0.1377721961674814
chr1	66862300	66863300	-0.022298620054820664
chr1	66862400	66863400	-0.59555713798617
chr1	66862500	66863500	-0.3790703973553984
chr1	66862600	66863600	0.20304433524045798
chr1	66862700	66863700	0.26959575302186306
chr1	66862800	66863800	0.4649257031682488
chr1	66862900	66863900	0.6586635679446028
chr1	66863000	66864000	-0.23565492340826488
chr1	66863100	66864100	0.16795352276426329
chr1	66863200	66864200	0.4164855798130837
chr1	66863300	66864300	0.9189475047652759
chr1	66863400	66864400	1.0693457313029036
chr1	66863500	66864500	1.094011812884411
chr1	66863600	66864600	0.6635072664838829
chr1	66863700	66864700	0.6628744905577246
chr1	66863800	66864800	1.1907417072059905
chr1	66863900	66864900	0.4730615043410141
chr1	66864000	66865000	0.7274016951029327
chr1	66864100	66865100	0.3283597442019736
chr1	66864200	66865200	-0.01360268965326348
chr1	66864300	66865300	-0.7548753394380905
chr1	66864400	66865400	-0.19674554112666048
chr1	66864500	66865500	-0.5571769852798658
chr1	66864600	66865600	-0.3574596872532205
chr1	66864700	66865700	-0.3885009354966546
chr1	66864800	66865800	-1.1398503089109795
chr1	66864900	66865900	-0.7853822450950774
chr1	66865000	66866000	-0.6665142049675171
chr1	66865100	66866100	-0.3303901263412105
chr1	66865200	66866200	-0.06857001737218002
chr1	66865300	66866300	0.9636379157189734
chr1	66865400	66866400	0.6848117284454456
chr1	66865500	66866500	0.5073856440698302
chr1	66865600	66866600	0.4888972708971148
chr1	66865700	66866700	0.6350450555627085
chr1	66865800	66866800	0.3809610231631035
chr1	66865900	66866900	0.4850465833925459
chr1	66866000	66867000	0.6914026522413178
chr1	66866100	66867100	0.31806847612779804
chr1	66866200	66867200	0.12932930171914933
chr1	66866300	66867300	-0.4763921628426902
chr1	66866400	66867400	-0.5403937098849295
chr1	66866500	66867500	0.14285878424656714
chr1	66866600	66867600	0.12471590721127987
chr1	66866700	66867700	0.347744879156151
chr1	66866800	66867800	0.14421493459507168
chr1	66866900	66867900	-0.16597504504239038
chr1	66867000	66868000	0.1488335725420786
chr1	66867100	66868100	0.22833002395685265
chr1	66867200	66868200	-0.09856454298666988
chr1	66867300	66868300	-0.53094544850342
chr1	66867400	66868400	-0.037768415314452665
chr1	66867500	66868500	-0.7076510050495806
chr1	66867600	66868600	-0.8016125293519912
chr1	66867700	66868700	-0.8872075884290469
chr1	66867800	66868800	-0.2102153410576091
chr1	66867900	66868900	0.19690882033572304
chr1	66868000	66869000	0.1649694163870084
chr1	66868100	66869100	0.20704188517910907
chr1	66868200	66869200	0.6611564628049311
chr1	66868300	66869300	1.0158801704848026
chr1	66868400	66869400	0.17799022200912634
chr1	66868500	66869500	0.6947809630130265
chr1	66868600	66869600	0.9441718530578196
chr1	66868700	66869700	0.5813825698858022
chr1	66868800	66869800	0.3760972381493536
chr1	66868900	66869900	0.5105861507469357
chr1	66869000	66870000	0.26312396025264856
chr1	66869100	66870100	0.07408990329825639
chr1	66869200	66870200	-0.1888143562735596
chr1	66869300	66870300	-0.10290354062087027
chr1	66869400	66870400	0.3661441852843829
chr1	66870800	66871800	1.7558620266647742
chr1	66870900	66871900	1.3543866886123586
chr1	66871000	66872000	1.4464025984095774
chr1	66871100	66872100	1.5140293489737806
chr1	66871200	66872200	1.2080405967874108
chr1	66871300	66872300	1.5619723259617884
chr1	66871400	66872400	2.2431058906865817
chr1	66871500	66872500	1.897994052993652
chr1	66871600	66872600	2.5595387272596057
chr1	66871700	66872700	2.2976605955937166
chr1	66871800	66872800	2.0273838727538385
chr1	66871900	66872900	2.089086956367048
chr1	66872000	66873000	2.433569735210704
chr1	66872100	66873100	1.9852213443057816
chr1	66872200	66873200	2.063610122155586
chr1	66873900	66874900	-1.382743448865937
chr1	66874000	66875000	-1.0177365722257716
chr1	66874100	66875100	-0.6445867285675329
chr1	66874200	66875200	-0.8087961657260446
chr1	66874300	66875300	-1.3758464377015078
chr1	66874400	66875400	-0.7891729701088289
chr1	66874500	66875500	-0.7249318930151032
chr1	66874600	66875600	-0.7111473256534887
chr1	66874700	66875700	-0.02283320109176064
chr1	66874800	66875800	-0.22175515920457348
chr1	66874900	66875900	0.13008721337939771
chr1	66875000	66876000	0.11623870146853438
chr1	66875100	66876100	-0.6086137559372335
chr1	66875200	66876200	-0.050938275646430484
chr1	66875300	66876300	0.05687311723501943
chr1	66875400	66876400	-0.6071241388247065
chr1	66875500	66876500	-0.5707044077740935
chr1	66875600	66876600	-0.9473330165693412
chr1	66875700	66876700	-1.0140628443274609
chr1	66875800	66876800	-1.1853127258593943
chr1	66875900	66876900	-1.9973059127020067
chr1	66876000	66877000	-1.7329310309307941
chr1	66876100	66877100	-1.5741675063687413
chr1	66876200	66877200	-1.7833560449069032
chr1	66876300	66877300	-1.5662876384579367
chr1	66876400	66877400	-1.2489987460866825
chr1	66876500	66877500	-0.7672768889938509
chr1	66876600	66877600	-0.3813813967613541
chr1	66876700	66877700	-0.0226022106256172
chr1	66876800	66877800	0.5326158403121566
chr1	66876900	66877900	0.7648723699269908
chr1	66877000	66878000	0.17265463049584767
chr1	66877100	66878100	0.2363921841963884
chr1	66877200	66878200	0.3152513837234258
chr1	66877300	66878300	0.28785541118119234
chr1	66877400	66878400	0.5050935905113827
chr1	66877500	66878500	0.442013743489497
chr1	66877600	66878600	0.4659042914117808
chr1	66877700	66878700	0.4590104651794044
chr1	66877800	66878800	-0.052872871091304084
chr1	66877900	66878900	0.5601210041921106
chr1	66878000	66879000	0.5757505973377681
chr1	66878100	66879100	0.7091267756086855
chr1	66878200	66879200	1.3658793534954865
chr1	66878300	66879300	1.1676503643570415
chr1	66878400	66879400	1.2184907771331748
chr1	66878500	66879500	1.025083568583906
chr1	66878600	66879600	0.8434449290175091
chr1	66878700	66879700	0.02006620462007606
chr1	66878800	66879800	0.1312761499580738
chr1	66878900	66879900	-0.14461673300115688
chr1	66879000	66880000	-0.0879768069179907
chr1	66879100	66880100	0.057501909130468765
chr1	66879200	66880200	-0.31113426373120145
chr1	66879300	66880300	0.07844696366790567
chr1	66879400	66880400	-0.3461555466774833
chr1	66879500	66880500	-0.554288195826828
chr1	66879600	66880600	-0.6151791307775119
chr1	66879700	66880700	-0.20872540676389106
chr1	66879800	66880800	-0.4746879097559714
chr1	66879900	66880900	0.009919452227579692
chr1	66880000	66881000	-0.1314923446547549
chr1	66880100	66881100	-0.2322212503601551
chr1	66880200	66881200	-0.2949421788678038
chr1	66880300	66881300	-0.5027271268595896
chr1	66880400	66881400	-0.6790692461681374
chr1	66880500	66881500	-0.2210822803830408
chr1	66880600	66881600	0.2356167652966021
chr1	66880700	66881700	0.7623254967634842
chr1	66880800	66881800	1.3069291508388907
chr1	66880900	66881900	0.4324735648582289
chr1	66881000	66882000	0.3979557124267905
chr1	66881100	66882100	0.6191828869725058
chr1	66881200	66882200	1.1073113671974713
chr1	66881300	66882300	1.453478299575144
chr1	66881400	66882400	1.8958350317644608
chr1	66881500	66882500	1.6896515378091332
chr1	66881600	66882600	0.999670450541964
chr1	66881700	66882700	0.7336991623619938
chr1	66881800	66882800	0.3983110616702069
chr1	66881900	66882900	0.4680100078183487
chr1	66882000	66883000	0.765901584669611
chr1	66882100	66883100	0.5372970347502608
chr1	66883300	66884300	0.15985036907872388
chr1	66883400	66884400	-0.7995554392149913
chr1	66883500	66884500	-1.0260349237737325
chr1	66883600	66884600	-1.4030824230690149
chr1	66883700	66884700	-1.2723271838794543
chr1	66883800	66884800	-1.3046728480088086
chr1	66883900	66884900	-1.1811305074698777
chr1	66884000	66885000	-0.6152391543758778
chr1	66884100	66885100	-0.2781787984956781
chr1	66884200	66885200	0.09753548218327658
chr1	66884300	66885300	0.4064549042764889
chr1	66884400	66885400	1.3780521472395442
chr1	66884500	66885500	1.852733718057317
chr1	66884600	66885600	1.830123217244337
chr1	66884700	66885700	2.1675525815121115
chr1	66884800	66885800	1.8922911337004231
chr1	66884900	66885900	1.9877908228163872
chr1	66885000	66886000	2.1849191321280856
chr1	66885100	66886100	1.7608580726714544
chr1	66885200	66886200	2.1045732290100383
chr1	66885300	66886300	1.6696258094888043
chr1	66885400	66886400	1.2374668089574197
chr1	66885500	66886500	1.0226271552655677
chr1	66885600	66886600	0.2754198653450361
chr1	66885700	66886700	-0.6538822352176838
chr1	66885800	66886800	-0.15713637178024656
chr1	66885900	66886900	-0.5432680301280334
chr1	66886000	66887000	-1.2620514577222253
chr1	66886100	66887100	-1.5235161545853335
chr1	66886200	66887200	-2.218114132965169
chr1	66886300	66887300	-2.4661034840890106
chr1	66886400	66887400	-1.7910844460726634
chr1	66886500	66887500	-1.664885855957288
chr1	66886600	66887600	-0.9820939999755074
chr1	66886700	66887700	-0.4667170274329392
chr1	66886800	66887800	-0.4264978154911869
chr1	66886900	66887900	-0.1870614007928989
chr1	66887000	66888000	0.03919362727015125
chr1	66887100	66888100	0.9135885888610692
chr1	66887200	66888200	1.0851806928961107
chr1	66887300	66888300	1.5371825048442882
chr1	66887400	66888400	1.5911139781571566
chr1	66887500	66888500	1.370372930682137
chr1	66887600	66888600	1.1682604088459092
chr1	66887700	66888700	1.7560471359623897
chr1	66887800	66888800	2.3885391003008696
chr1	66887900	66888900	2.3331404573582275
chr1	66888000	66889000	2.806088039173316
chr1	66888100	66889100	2.358745083739291
chr1	66888200	66889200	2.2152931141679084
chr1	66888300	66889300	2.5615964026713067
chr1	66888400	66889400	1.9483318298310075
chr1	66888500	66889500	2.2579427043510267
chr1	66888600	66889600	2.165357318668122
chr1	66888700	66889700	1.9350738583629399
chr1	66888800	66889800	1.5426145891461691
chr1	66888900	66889900	1.1256086173199091
chr1	66889000	66890000	0.8325489094914909
chr1	66889100	66890100	1.346531856125908
chr1	66889200	66890200	1.894667020008756
chr1	66889300	66890300	2.41153660642206
chr1	66889400	66890400	2.6384621274448596
chr1	66889500	66890500	2.6287578475844198
chr1	66889600	66890600	2.9848476313674257
chr1	66889700	66890700	3.1300935805496515
chr1	66889800	66890800	3.2228040769130555
chr1	66889900	66890900	4.218452103842502
chr1	66890000	66891000	4.05633863727141
chr1	66890100	66891100	2.703671316319164
chr1	66890200	66891200	2.8347822635248305
chr1	66890300	66891300	2.2031783071731548
chr1	66890400	66891400	3.0757164371336554
chr1	66890500	66891500	3.474766318255898
chr1	66890600	66891600	3.646090962648288
chr1	66890700	66891700	3.1351021354632667
chr1	66890800	66891800	2.7230823844820184
chr1	66890900	66891900	2.2231543811351497
chr1	66891000	66892000	2.4605361336923313
chr1	66891100	66892100	2.965936548580985
chr1	66891200	66892200	2.601041488638341
chr1	66891300	66892300	1.986408102562769
chr1	66891400	66892400	1.3222489697168809
chr1	66891500	66892500	1.3963545622298632
chr1	66891600	66892600	1.4290350946026105
chr1	66891700	66892700	1.0420958048086362
chr1	66891800	66892800	0.7467714585579557
chr1	66891900	66892900	0.6004824940398781
chr1	66892000	66893000	0.5768803610516956
chr1	66893100	66894100	1.3610721958876837
chr1	66893200	66894200	1.9725864437042708
chr1	66893300	66894300	1.9742072190512312
chr1	66893400	66894400	1.388075455681559
chr1	66893500	66894500	1.109957100817022
chr1	66893600	66894600	1.256906717635832
chr1	66893700	66894700	1.5596361464868418
chr1	66893800	66894800	0.6488579537565055
chr1	66893900	66894900	-0.14946522774212034
chr1	66894000	66895000	-0.23561469108665484
chr1	66894100	66895100	0.6860000465859201
chr1	66894200	66895200	0.28979486959281264
chr1	66894300	66895300	-0.14353102076889598
chr1	66894400	66895400	-0.09620276106360008
chr1	66894500	66895500	-0.22316849193169594
chr1	66894600	66895600	-0.2583721885908222
chr1	66894700	66895700	-0.31588228267511737
chr1	66894800	66895800	0.6479963927802423
chr1	66894900	66895900	1.3312121871429563
chr1	66895000	66896000	1.8802829937998427
chr1	66895100	66896100	1.2100193201594127
chr1	66895200	66896200	1.0819953859661235
chr1	66895300	66896300	0.9923460105999824
chr1	66895400	66896400	0.7848891772427179
chr1	66895500	66896500	1.1504494237676766
chr1	66895600	66896600	1.5056778073679415
chr1	66895700	66896700	1.4607496597008007
chr1	66895800	66896800	1.1497522616586924
chr1	66895900	66896900	1.2696692110047334
chr1	66896000	66897000	0.36750100971289945
chr1	66896100	66897100	1.062411894026038
chr1	66896200	66897200	1.6099423588534043
chr1	66896300	66897300	2.182398720932685
chr1	66896400	66897400	2.308345348169264
chr1	66896500	66897500	2.127718874339337
chr1	66896600	66897600	2.3106965797960703
chr1	66896700	66897700	1.9467248015203649
chr1	66896800	66897800	1.7241381709973425
chr1	66896900	66897900	1.9907091987551475
chr1	66897000	66898000	2.366738192733184
chr1	66897100	66898100	2.1985921353875773
chr1	66897200	66898200	1.9307128330831096
chr1	66897300	66898300	2.121611293051457
chr1	66897400	66898400	2.170479959422633
chr1	66897500	66898500	2.5254198370311745
chr1	66897600	66898600	1.4017655299843257
chr1	66897700	66898700	1.8661580944775369
chr1	66897800	66898800	2.27814342031048
chr1	66897900	66898900	1.6981488243665233
chr1	66898000	66899000	1.5618050209699397
chr1	66898100	66899100	1.4739886620721343
chr1	66898200	66899200	1.6255603497441626
chr1	66898300	66899300	0.9012007337123382
chr1	66898400	66899400	0.8806578618731595
chr1	66898500	66899500	0.4065015933477933
chr1	66898600	66899600	1.069253229260614
chr1	66898700	66899700	0.8729475215795909
chr1	66898800	66899800	0.3495610561200815
chr1	66898900	66899900	0.8362021132260303
chr1	66899000	66900000	1.1992634678304794
chr1	66899100	66900100	0.8814752149035834
chr1	66899200	66900200	1.4182775008337036
chr1	66899300	66900300	2.4518851124076213
chr1	66899400	66900400	2.2594479311940834
chr1	66899500	66900500	2.3357898459320743
chr1	66899600	66900600	2.0078502392935715
chr1	66899700	66900700	1.7974522137491964
chr1	66899800	66900800	2.0340518277088964
chr1	66899900	66900900	1.6794172716033968
chr1	66900000	66901000	1.4022349399807057
chr1	66900100	66901100	1.780121100219396
chr1	66900200	66901200	1.0018955405101173
chr1	66900300	66901300	0.9604360829904592
chr1	66900400	66901400	1.2588763548144708
chr1	66900500	66901500	1.273963842256269
chr1	66900600	66901600	1.2198202744212403
chr1	66900700	66901700	1.2123399485764206
chr1	66900800	66901800	0.887885142117458
chr1	66900900	66901900	1.2448664224202848
chr1	66901000	66902000	1.2996359506701491
chr1	66901100	66902100	1.6574803210798197
chr1	66901200	66902200	1.838873108663336
chr1	66901300	66902300	0.6389537465932905
chr1	66901400	66902400	0.16800857249514986
chr1	66901500	66902500	0.05645497790754232
chr1	66901600	66902600	-0.01576295869787913
chr1	66901700	66902700	0.17890437143979904
chr1	66901800	66902800	0.2613548462096614
chr1	66901900	66902900	-0.02773939696436795
chr1	66902000	66903000	-0.14835079514796204
chr1	66902100	66903100	-0.7882018082777716
chr1	66902200	66903200	-0.7100136683445345
chr1	66902300	66903300	0.3194947229085652
chr1	66902400	66903400	-0.4531962273744758
chr1	66902500	66903500	0.16112847081287526
chr1	66902600	66903600	1.3134449227134506
chr1	66902700	66903700	0.8025201929664464
chr1	66902800	66903800	1.814836658536719
chr1	66902900	66903900	1.9864563833559312
chr1	66903000	66904000	1.9013002058488602
chr1	66903100	66904100	1.7584563184748574
chr1	66903200	66904200	2.123643192155886
chr1	66903300	66904300	1.974794218587356
chr1	66903400	66904400	2.902477072164199
chr1	66903500	66904500	2.59784681985357
chr1	66903600	66904600	1.6046644966577903
chr1	66903700	66904700	2.1348175710335333
chr1	66903800	66904800	0.9768058321841934
chr1	66903900	66904900	0.2431414110849849
chr1	66904000	66905000	0.407760810595665
chr1	66904100	66905100	0.4466964497641839
chr1	66904200	66905200	0.42600250146201857
chr1	66904300	66905300	0.7990520369528125
chr1	66904400	66905400	0.18545472183139128
chr1	66904500	66905500	-0.036473319820963836
chr1	66904600	66905600	0.5183178753711455
chr1	66904700	66905700	0.6311281009222708
chr1	66904800	66905800	0.7108349908698143
chr1	66904900	66905900	1.1672633503740588
chr1	66906000	66907000	0.38270369066812393
chr1	66906100	66907100	-0.08976460474743238
chr1	66906200	66907200	-0.29457236778094753
chr1	66906300	66907300	-0.6110961522396934
chr1	66906400	66907400	-0.4895611767342076
chr1	66906500	66907500	-0.5901184731112917
chr1	66906600	66907600	-1.252593564890203
chr1	66906700	66907700	-1.2722328894594814
chr1	66906800	66907800	-0.9273930965181292
chr1	66906900	66907900	-2.1260096595457743
chr1	66907000	66908000	-1.8778737334950688
chr1	66907100	66908100	-1.7831064953266689
chr1	66907200	66908200	-1.6841571873750327
chr1	66907300	66908300	-0.8210273860758182
chr1	66907400	66908400	0.053693382277550834
chr1	66907500	66908500	-0.2850066422997149
chr1	66907600	66908600	0.0843797826286818
chr1	66907700	66908700	-0.4254516968485804
chr1	66907800	66908800	-0.4073182560154439
chr1	66907900	66908900	0.5094469659447438
chr1	66908000	66909000	0.17566740904591738
chr1	66908100	66909100	0.8787810705649747
chr1	66908200	66909200	0.8859272767602059
chr1	66908300	66909300	0.841126929776458
chr1	66908400	66909400	0.33410437086729755
chr1	66908500	66909500	0.6304690189581871
chr1	66908600	66909600	0.543244908424118
chr1	66908700	66909700	1.1720044414443902
chr1	66908800	66909800	1.1229357640637143
chr1	66908900	66909900	1.1750075709417025
chr1	66909000	66910000	1.4036088390520782
chr1	66909100	66910100	0.5546683163412657
chr1	66909200	66910200	0.8646843717401944
chr1	66909300	66910300	1.0751368252841345
chr1	66909400	66910400	0.7875577401449401
chr1	66909500	66910500	0.8824244336241139
chr1	66909600	66910600	0.8206444585617986
chr1	66909700	66910700	0.9796910220269768
chr1	66909800	66910800	0.8454071600324403
chr1	66909900	66910900	0.6690749914407838
chr1	66910000	66911000	1.1897813415254515
chr1	66910100	66911100	0.9574017147814504
chr1	66910200	66911200	0.30855716259024485
chr1	66910300	66911300	-0.17634466091938875
chr1	66910400	66911400	0.05804700243370189
chr1	66910500	66911500	0.08175850905352935
chr1	66910600	66911600	0.2098192671646615
chr1	66910700	66911700	-0.2532288389256207
chr1	66910800	66911800	-0.2191571325497944
chr1	66910900	66911900	-0.1811542085169779
chr1	66911000	66912000	-0.792428243775947
chr1	66911100	66912100	-0.3459922574699301
chr1	66911200	66912200	0.7499733677059467
chr1	66911300	66912300	1.4422231092902402
chr1	66911400	66912400	0.7344549969543229
chr1	66911500	66912500	1.120069826590152
chr1	66911600	66912600	0.891980306664923
chr1	66911700	66912700	0.9995061163171262
chr1	66911800	66912800	0.7952347245116855
chr1	66911900	66912900	1.5034390744228363
chr1	66912000	66913000	1.2259733019939985
chr1	66912100	66913100	1.5215164021356282
chr1	66912200	66913200	1.0943950523219843
chr1	66912300	66913300	0.0251413147850556
chr1	66912400	66913400	0.33335535190018833
chr1	66912500	66913500	-0.2490930495788568
chr1	66912600	66913600	0.21227087878108652
chr1	66912700	66913700	0.3425470413634055
chr1	66912800	66913800	0.3977748847195805
chr1	66912900	66913900	-0.1160872742188737
chr1	66913000	66914000	0.37629084899132326
chr1	66913100	66914100	0.4778945904138611
chr1	66913200	66914200	-0.154381684378507
chr1	66913300	66914300	0.6140812707724747
chr1	66913400	66914400	0.5779247297068828
chr1	66914000	66915000	0.47272477663067913
chr1	66914100	66915100	0.37804867342290094
chr1	66914200	66915200	0.6643950128754887
chr1	66914300	66915300	0.677039020164918
chr1	66914400	66915400	0.6711764244619085
chr1	66914500	66915500	-0.08755812854933523
chr1	66914600	66915600	0.30920836422970865
chr1	66914700	66915700	0.24199043192976355
chr1	66914800	66915800	-0.04227625776536974
chr1	66914900	66915900	-0.666537158710082
chr1	66915000	66916000	-0.25872179556725167
chr1	66916200	66917200	0.3187492657688171
chr1	66916300	66917300	0.9747326339359884
chr1	66916400	66917400	1.6497514507035551
chr1	66916500	66917500	1.219482404459146
chr1	66916600	66917600	1.8401186330459545
chr1	66916700	66917700	1.270062465136926
chr1	66916800	66917800	1.2834012073800358
chr1	66916900	66917900	1.2580584921829052
chr1	66917000	66918000	1.0161491305580224
chr1	66917100	66918100	0.3988696732894743
chr1	66917200	66918200	0.6810491588185679
chr1	66917300	66918300	0.5696093486547148
chr1	66917400	66918400	-0.6719972300547423
chr1	66917500	66918500	-0.8929680309072978
chr1	66917600	66918600	-1.038089545803374
chr1	66917700	66918700	0.02041150951599912
chr1	66917800	66918800	-0.4918344184592505
chr1	66917900	66918900	-0.8731691631910924
chr1	66918000	66919000	-0.2479069832833979
chr1	66918100	66919100	-0.4923581966834515
chr1	66918200	66919200	0.05155382964657745
chr1	66918300	66919300	-0.6838367684678222
chr1	66918400	66919400	-0.6407993451924835
chr1	66918500	66919500	-0.03871309708534505
chr1	66918600	66919600	0.15127492588651476
chr1	66918700	66919700	0.36765314724541
chr1	66918800	66919800	0.9474152997195868
chr1	66918900	66919900	1.2323167732567657
chr1	66919000	66920000	0.6052260112251673
chr1	66919100	66920100	0.8602940169179538
chr1	66919200	66920200	0.2293985249078595
chr1	66919300	66920300	1.2433226607821002
chr1	66919400	66920400	2.0330166872718647
chr1	66919500	66920500	2.5615075088620176
chr1	66919600	66920600	1.9497187823782345
chr1	66919700	66920700	1.8570453256868256
chr1	66919800	66920800	1.7715188442454468
chr1	66919900	66920900	1.7369803711373235
chr1	66920000	66921000	2.050436973021961
chr1	66920100	66921100	1.881474720019584
chr1	66920200	66921200	1.9499911437677613
chr1	66920300	66921300	1.175357602302738
chr1	66920400	66921400	0.9251770640093688
chr1	66920500	66921500	0.16528232274101706
chr1	66920600	66921600	0.2420263987471674
chr1	66920700	66921700	-0.10899682649874544
chr1	66920800	66921800	-0.37465394127829865
chr1	66920900	66921900	-0.5987594808585753
chr1	66921000	66922000	-0.7333559273257542
chr1	66921100	66922100	-0.610004489115285
chr1	66921200	66922200	-0.2989936283869148
chr1	66921300	66922300	-0.06695857835475097
chr1	66921400	66922400	-0.2390381077531724
chr1	66921500	66922500	-0.7997750878410409
chr1	66921600	66922600	-1.0455351820732672
chr1	66921700	66922700	-0.9679846350120604
chr1	66921800	66922800	-1.2250948677691926
chr1	66921900	66922900	-0.9970006875068051
chr1	66922000	66923000	-1.475609506990548
chr1	66922100	66923100	-1.6791720928175091
chr1	66922200	66923200	-1.7043877528723874
chr1	66922300	66923300	-2.254318189066151
chr1	66922400	66923400	-1.985403995965544
chr1	66922500	66923500	-1.3901082618490852
chr1	66922600	66923600	-0.8122497367290293
chr1	66922700	66923700	-0.4638426727999004
chr1	66922800	66923800	-0.4136995109207619
chr1	66922900	66923900	-0.18933357838966794
chr1	66923000	66924000	0.2281789152118649
chr1	66923100	66924100	0.4934678506506747
chr1	66923200	66924200	0.2566455377072929
chr1	66923300	66924300	1.0901224607849398
chr1	66923400	66924400	0.9534094468206878
chr1	66923500	66924500	0.969837258196866
chr1	66924700	66925700	-2.248473966039669
chr1	66924800	66925800	-1.8484435763223568
chr1	66924900	66925900	-1.9848368881392733
chr1	66925000	66926000	-1.6112529039719217
chr1	66925100	66926100	-1.9593571939901235
chr1	66925200	66926200	-1.617495654233924
chr1	66925300	66926300	-1.775627758777357
chr1	66925400	66926400	-1.2173560056915165
chr1	66925500	66926500	-0.5521258158669182
chr1	66925600	66926600	0.2566384875228436
chr1	66925700	66926700	1.0889909805152789
chr1	66925800	66926800	0.7523341104020457
chr1	66925900	66926900	0.7216380948347594
chr1	66926000	66927000	0.4867682401525244
chr1	66926100	66927100	0.5441796396998975
chr1	66926200	66927200	0.6226238257087304
chr1	66926300	66927300	0.8822771255396066
chr1	66926400	66927400	0.533610871181882
chr1	66926500	66927500	0.3293927999835468
chr1	66926600	66927600	-0.4126106734419749
chr1	66926700	66927700	-0.2854132636177044
chr1	66926800	66927800	-0.2166623071980872
chr1	66926900	66927900	0.003139652169633689
chr1	66927000	66928000	0.03967150800589362
chr1	66927100	66928100	0.7635924928485267
chr1	66927200	66928200	0.1825933982781154
chr1	66927300	66928300	-0.3405883914730639
chr1	66927400	66928400	-0.4102084539331552
chr1	66927500	66928500	-0.5851562678794054
chr1	66927600	66928600	-0.06557127936282324
chr1	66927700	66928700	0.19005589387599686
chr1	66927800	66928800	0.1537235189794283
chr1	66927900	66928900	0.373873829345413
chr1	66928000	66929000	0.32953676329875803
chr1	66928100	66929100	0.4628320125590651
chr1	66928200	66929200	0.7528884660926394
chr1	66928300	66929300	0.5029895928640523
chr1	66928400	66929400	0.5166512558179981
chr1	66928500	66929500	1.4371126080876546
chr1	66928600	66929600	1.8945408843614369
chr1	66928700	66929700	1.7982334100260402
chr1	66928800	66929800	2.397460829442606
chr1	66928900	66929900	2.728330571190173
chr1	66929000	66930000	2.3799409555929407
chr1	66929100	66930100	1.3531039215297855
chr1	66929200	66930200	1.6297744103263692
chr1	66929300	66930300	2.300094137387872
chr1	66929400	66930400	2.8011115401691784
chr1	66929500	66930500	1.8624007671718024
chr1	66929600	66930600	1.2547849046054635
chr1	66929700	66930700	1.3781207683900176
chr1	66929800	66930800	1.2531451758580934
chr1	66929900	66930900	0.4620136624579974
chr1	66930000	66931000	0.39310382248923986
chr1	66930100	66931100	0.2689388853598865
chr1	66930200	66931200	-0.6609240639424542
chr1	66930300	66931300	-1.8984990341587649
chr1	66930400	66931400	-1.7818593923763115
chr1	66930500	66931500	-0.6326481537233469
chr1	66930600	66931600	0.4635402134278138
chr1	66930700	66931700	0.5628922640049046
chr1	66930800	66931800	0.10720355264800194
chr1	66930900	66931900	-0.5403958822814747
chr1	66931000	66932000	-0.1863080603366163
chr1	66931100	66932100	-0.6520527269641047
chr1	66931200	66932200	-0.6136834765692086
chr1	66931300	66932300	-0.09490988202760928
chr1	66931400	66932400	-0.6059759183594896
chr1	66931500	66932500	-0.8217934489816544
chr1	66931600	66932600	-0.6508037731492705
chr1	66931700	66932700	-1.0045302933180813
chr1	66931800	66932800	-0.5976435643837656
chr1	66931900	66932900	-0.6817605889371091
chr1	66932000	66933000	-1.0620699510547098
chr1	66932100	66933100	-0.7108661334339095
chr1	66932200	66933200	-0.6069993683278201
chr1	66932300	66933300	-0.2496738856609777
chr1	66932400	66933400	-0.2078180188437541
chr1	66932500	66933500	0.10275322926724524
chr1	66932600	66933600	0.23223915471605264
chr1	66932700	66933700	0.9306835273224144
chr1	66932800	66933800	0.4556154457819754
chr1	66932900	66933900	1.8468653793188845
chr1	66933000	66934000	1.9414292492012042
chr1	66933100	66934100	0.9577048138247548
chr1	66933200	66934200	0.1894768572519226
chr1	66933300	66934300	-0.06524508853162396
chr1	66933400	66934400	0.10194745820347922
chr1	66933500	66934500	0.40485281331084005
chr1	66934500	66935500	-0.243326650189882
chr1	66934600	66935600	0.10300169137302058
chr1	66934700	66935700	-0.07217228307297116
chr1	66934800	66935800	-0.2738563462626651
chr1	66934900	66935900	-0.7690119824525727
chr1	66935000	66936000	-1.0216213973590074
chr1	66935100	66936100	-0.9494124020950684
chr1	66935200	66936200	-0.893562509533399
chr1	66935300	66936300	-0.5805388733528363
chr1	66935400	66936400	0.08256176425580898
chr1	66935500	66936500	0.6974567684316735
chr1	66935600	66936600	0.19536536552799472
chr1	66935700	66936700	0.11761836839997455
chr1	66935800	66936800	0.21712933670445392
chr1	66935900	66936900	0.5584560273789682
chr1	66937000	66938000	-0.3855176301699358
chr1	66937100	66938100	-0.5225398856937499
chr1	66937200	66938200	-0.3791811966929389
chr1	66937300	66938300	0.1094459638410966
chr1	66937400	66938400	-0.4582363095581442
chr1	66937500	66938500	-0.832766951877113
chr1	66937600	66938600	-1.4590542859177018
chr1	66937700	66938700	-1.2619236822736746
chr1	66937800	66938800	-0.9492770204797226
chr1	66937900	66938900	-0.28472134866074034
chr1	66938000	66939000	-0.1913761397108805
chr1	66938100	66939100	0.0022032247789134447
chr1	66938200	66939200	-0.34321480306376345
chr1	66938300	66939300	-0.5629527686927234
chr1	66938400	66939400	-0.06236435841295281
chr1	66938500	66939500	0.3856700674533901
chr1	66938600	66939600	0.9489963975812524
chr1	66938700	66939700	1.5952519072327151
chr1	66938800	66939800	1.3584113836061578
chr1	66938900	66939900	1.3515985581879322
chr1	66939000	66940000	1.0142197476381543
chr1	66939100	66940100	1.3459920272396344
chr1	66939200	66940200	1.5522684930128692
chr1	66940300	66941300	1.0917910815220595
chr1	66940400	66941400	0.5712079941818103
chr1	66940500	66941500	0.7433406246219175
chr1	66940600	66941600	1.192821260013895
chr1	66940700	66941700	1.104216901083085
chr1	66940800	66941800	1.3395423136888571
chr1	66940900	66941900	1.615701881188116
chr1	66942000	66943000	-1.2270521522928275
chr1	66942100	66943100	-1.5154509201856132
chr1	66942200	66943200	-1.190947527936411
chr1	66942300	66943300	-0.7533494330450236
chr1	66942400	66943400	-1.3244442999754842
chr1	66942500	66943500	-0.6887934821667224
chr1	66942600	66943600	-0.4074138547494075
chr1	66942700	66943700	-0.3677201736828993
chr1	66942800	66943800	-0.6372302292519816
chr1	66942900	66943900	-0.5631700080930568
chr1	66943000	66944000	0.07516109489791203
chr1	66943100	66944100	0.3300869928747948
chr1	66943200	66944200	0.11381331338262984
chr1	66943300	66944300	0.061835607314208986
chr1	66943400	66944400	-0.1547115165655725
chr1	66943500	66944500	-0.922528175246936
chr1	66943600	66944600	-1.199073216588071
chr1	66944900	66945900	-0.8577226504779625
chr1	66945000	66946000	-1.1321497736238657
chr1	66945100	66946100	-0.845645282319379
chr1	66945300	66946300	-0.7778921820745869
chr1	66945400	66946400	-1.0055740842704743
chr1	66945500	66946500	-1.6643676912032708
chr1	66945600	66946600	-2.098389283017548
chr1	66945700	66946700	-2.385706406323964
chr1	66945800	66946800	-1.724773111793311
chr1	66945900	66946900	-1.5425325374995418
chr1	66946000	66947000	-1.533994220697905
chr1	66946100	66947100	-1.9761195272075849
chr1	66946200	66947200	-2.032145349448037
chr1	66946300	66947300	-2.566647857182967
chr1	66946400	66947400	-2.4603252430887026
chr1	66946500	66947500	-1.7637548152326818
chr1	66946600	66947600	-1.4600258767731746
chr1	66946700	66947700	-1.1130576423793443
chr1	66946800	66947800	-1.710988913786579
chr1	66946900	66947900	-2.69642065821244
chr1	66947000	66948000	-1.868601225490719
chr1	66947100	66948100	-1.4870255860369286
chr1	66947200	66948200	-1.0341202441795825
chr1	66947300	66948300	-0.7826796323930958
chr1	66947400	66948400	-1.1597108140143766
chr1	66947500	66948500	-1.2641136411414675
chr1	66947600	66948600	-1.3463625141732487
chr1	66947700	66948700	-1.2446854622115593
chr1	66947800	66948800	-0.7399327152839164
chr1	66947900	66948900	-0.04583260695690392
chr1	66948000	66949000	-0.5513032371502462
chr1	66948100	66949100	-1.050858368764345
chr1	66948200	66949200	-1.4471936586557441
chr1	66948300	66949300	-1.6472891718748492
chr1	66948400	66949400	-1.6074449289155024
chr1	66948500	66949500	-1.7835059453648108
chr1	66948600	66949600	-1.7332686527235686
chr1	66948700	66949700	-2.045121985257237
chr1	66948800	66949800	-1.4480546880134413
chr1	66948900	66949900	-1.5957949957711286
chr1	66949000	66950000	-1.5116317337035288
chr1	66949100	66950100	-0.5811585849639557
chr1	66949200	66950200	-0.6074546177739256
chr1	66949300	66950300	-0.03889653899823397
chr1	66949400	66950400	0.9241608490395928
chr1	66949500	66950500	0.9350789831794494
chr1	66949600	66950600	0.9427335967546092
chr1	66949700	66950700	1.5689045489029307
chr1	66949800	66950800	0.957339132594584
chr1	66949900	66950900	1.4270585800162887
chr1	66950000	66951000	1.0469483944461089
chr1	66950100	66951100	0.5380976620868579
chr1	66950200	66951200	0.35508943109489155
chr1	66950300	66951300	0.07185627080234695
chr1	66950400	66951400	-1.2671839461454142
chr1	66950500	66951500	-1.0224636885723877
chr1	66950600	66951600	-0.7690513933612084
chr1	66950700	66951700	-0.6839860850523728
chr1	66950800	66951800	-0.6301121470139879
chr1	66950900	66951900	-0.8602847452008686
chr1	66951000	66952000	-0.6311645071995086
chr1	66951100	66952100	-0.6817809422622028
chr1	66951200	66952200	-0.54592690348765
chr1	66951300	66952300	-0.7304430013082901
chr1	66951400	66952400	0.3546183679595526
chr1	66951500	66952500	0.3466529437601641
chr1	66951600	66952600	0.4937049544852366
chr1	66951700	66952700	0.7229441217379535
chr1	66951800	66952800	0.7822771448139025
chr1	66951900	66952900	0.4662021394375997
chr1	66952000	66953000	0.7048760111598706
chr1	66952100	66953100	0.9094344798558042
chr1	66952200	66953200	0.7848953218192477
chr1	66952300	66953300	0.6870261706241578
chr1	66952400	66953400	0.014775208451309804
chr1	66952500	66953500	-0.4896337909409924
chr1	66952600	66953600	-1.2268728237968112
chr1	66952700	66953700	-1.4124158269144331
chr1	66952800	66953800	-1.5475800501373784
chr1	66952900	66953900	-0.9129283099286152
chr1	66953000	66954000	-1.5173445478879934
chr1	66953100	66954100	-1.4755616306450554
chr1	66953200	66954200	-1.6378489826754363
chr1	66953300	66954300	-1.6891609001400134
chr1	66953400	66954400	-1.0337008160247954
chr1	66953500	66954500	-0.5247295377890772
chr1	66953600	66954600	-0.2450316618728249
chr1	66953700	66954700	-0.3450704698970232
chr1	66953800	66954800	-0.2714073426277545
chr1	66953900	66954900	-0.4570766927459052
chr1	66954000	66955000	-0.1028044663888984
chr1	66954100	66955100	-0.4632470832058352
chr1	66954200	66955200	-0.3102423435654532
chr1	66954300	66955300	-0.2065345299349566
chr1	66955400	66956400	0.05011895283445095
chr1	66955500	66956500	-0.4362930576225991
chr1	66955600	66956600	-1.66526378708091
chr1	66955700	66956700	-1.7000355204060476
chr1	66955800	66956800	-1.7007062682545782
chr1	66955900	66956900	-1.5600334433048846
chr1	66956000	66957000	-1.5572956785144363
chr1	66956100	66957100	-1.9721234376838583
chr1	66956200	66957200	-1.8823277170749384
chr1	66956300	66957300	-1.7383242514059312
chr1	66956400	66957400	-1.9642131348157568
chr1	66956500	66957500	-1.002031635444568
chr1	66957700	66958700	-0.16094854146337104
chr1	66957800	66958800	0.002491280980356773
chr1	66957900	66958900	0.347889214586365
chr1	66958600	66959600	-0.4359617623647916
chr1	66958700	66959700	-0.5647595062822998
chr1	66958800	66959800	-0.5978838115511607
chr1	66958900	66959900	-0.8172905676159937
chr1	66959000	66960000	-0.7542096388087293
chr1	66959100	66960100	-0.6367342762036371
chr1	66959200	66960200	-1.1189566999211813
chr1	66959900	66960900	-0.6340711221629588
chr1	66960000	66961000	-0.02759791781130321
chr1	66960100	66961100	-0.21225112595484685
chr1	66960200	66961200	-0.4159587783846765
chr1	66960300	66961300	-0.1945634905231718
chr1	66960400	66961400	0.4192376109213185
chr1	66960500	66961500	0.7055069503165113
chr1	66960600	66961600	0.5176086866704243
chr1	66960700	66961700	1.3836153765628358
chr1	66960800	66961800	1.2843935609754402
chr1	66960900	66961900	1.208008113659491
chr1	66961000	66962000	0.7525353075213113
chr1	66961100	66962100	0.17771911915269484
chr1	66961200	66962200	0.4683998920052053
chr1	66961300	66962300	0.26924051805822913
chr1	66961400	66962400	-0.8180559156496575
chr1	66961500	66962500	-1.2664534005580996
chr1	66961600	66962600	-1.3659110864430684
chr1	66961700	66962700	-1.9643267917756253
chr1	66961800	66962800	-1.6142878378792396
chr1	66961900	66962900	-1.6676037903960184
chr1	66962000	66963000	-1.9191761774218001
chr1	66962100	66963100	-1.2973175145451867
chr1	66962200	66963200	-1.0193654665412129
chr1	66962300	66963300	-0.9740063187396588
chr1	66962400	66963400	-0.4368229431355461
chr1	66962500	66963500	-0.412724513542623
chr1	66962600	66963600	-0.4697742221885601
chr1	66962700	66963700	-0.7203570794880598
chr1	66962800	66963800	-0.3766811465997537
chr1	66962900	66963900	-0.11781428420421093
chr1	66963000	66964000	0.3503396567020285
chr1	66963100	66964100	0.18879879721735726
chr1	66964500	66965500	0.9661466829655232
chr1	66964600	66965600	1.0448839273879742
chr1	66964700	66965700	0.4834289982284357
chr1	66964800	66965800	0.2866607068538257
chr1	66964900	66965900	1.2852791252189475
chr1	66965000	66966000	0.9973601240197687
chr1	66965100	66966100	1.0881431942319388
chr1	66965200	66966200	1.2232812692101809
chr1	66965300	66966300	1.2377966898719073
chr1	66965400	66966400	0.9724984289472812
chr1	66965500	66966500	0.4628202015162505
chr1	66965600	66966600	0.051481661381461
chr1	66965700	66966700	0.2879008615009945
chr1	66965800	66966800	0.20402497450844773
chr1	66965900	66966900	-0.7717149941003348
chr1	66966000	66967000	-1.122757707922515
chr1	66966100	66967100	-1.0861004810778587
chr1	66966200	66967200	-2.036340588705301
chr1	66966300	66967300	-1.932467394183141
chr1	66966400	66967400	-2.1035315763853126
chr1	66966500	66967500	-2.5561706185589164
chr1	66966600	66967600	-2.212470485361964
chr1	66966700	66967700	-2.307753362749169
chr1	66966800	66967800	-1.9582471476835408
chr1	66966900	66967900	-1.3291483986218864
chr1	66967000	66968000	-0.9960576247744979
chr1	66967100	66968100	-1.2898942177601107
chr1	66967200	66968200	-0.5238261907154902
chr1	66967300	66968300	-0.2582639478377209
chr1	66967400	66968400	0.4174773117016858
chr1	66967500	66968500	0.9599549748519862
chr1	66967600	66968600	0.12053536556802308
chr1	66967700	66968700	0.7021361315597977
chr1	66967800	66968800	0.2679876824323002
chr1	66967900	66968900	0.15864674653709498
chr1	66968000	66969000	0.316876068868038
chr1	66968100	66969100	0.7002345811463141
chr1	66968200	66969200	0.5670182592089508
chr1	66968300	66969300	0.4119257221888008
chr1	66968400	66969400	0.15278289928604588
chr1	66968500	66969500	0.17022438349334687
chr1	66969600	66970600	1.2454853594111035
chr1	66969700	66970700	1.0466091734625291
chr1	66969800	66970800	1.3549907974750066
chr1	66969900	66970900	1.4907786263527831
chr1	66970000	66971000	1.3288529361186208
chr1	66970100	66971100	1.072050551713314
chr1	66970200	66971200	0.5023390512243631
chr1	66970300	66971300	0.8253595205455184
chr1	66970400	66971400	-0.029337247027566262
chr1	66970500	66971500	-0.20964280675786173
chr1	66970600	66971600	-0.11446525598538175
chr1	66970700	66971700	0.7746974291619156
chr1	66970800	66971800	1.1890883005060042
chr1	66970900	66971900	0.3612652674368844
chr1	66971000	66972000	0.5549178957840184
chr1	66971100	66972100	0.7150819023162951
chr1	66971200	66972200	1.1299537836069953
chr1	66971300	66972300	1.5850713033546873
chr1	66971400	66972400	2.151320244276753
chr1	66971500	66972500	2.2693285755288324
chr1	66971600	66972600	2.0607542382897766
chr1	66972200	66973200	1.2353558636957798
chr1	66972300	66973300	0.5795206276564185
chr1	66972400	66973400	0.7988789806204273
chr1	66972500	66973500	0.8171298088766998
chr1	66972600	66973600	0.9700349126032836
chr1	66972700	66973700	0.8912372027000571
chr1	66972800	66973800	1.2270148157737435
chr1	66972900	66973900	0.6157724449699247
chr1	66973000	66974000	0.16623810524559174
chr1	66973100	66974100	0.23647414233481945
chr1	66973200	66974200	0.8578540027403225
chr1	66973300	66974300	0.9105113706376076
chr1	66973400	66974400	0.5001310511097128
chr1	66973500	66974500	0.9957369301995601
chr1	66973600	66974600	0.7803589937684373
chr1	66973700	66974700	0.6995101555661539
chr1	66973800	66974800	0.7105244480212919
chr1	66973900	66974900	0.7734474304389051
chr1	66974000	66975000	0.6726036562649511
chr1	66974100	66975100	0.5767480830821796
chr1	66974200	66975200	0.42774121510464796
chr1	66974300	66975300	0.59711078532738
chr1	66974400	66975400	1.017846537358871
chr1	66974500	66975500	0.29738324189262
chr1	66974600	66975600	-0.4342875700954375
chr1	66974700	66975700	-0.042875352063092516
chr1	66974800	66975800	-0.6745565452121485
chr1	66974900	66975900	-0.2789042373107295
chr1	66975000	66976000	0.07967456854903812
chr1	66975100	66976100	-0.14915232382297872
chr1	66975200	66976200	-0.034429185226974336
chr1	66975300	66976300	-0.17792777630759085
chr1	66975400	66976400	-0.007825486978264356
chr1	66975500	66976500	0.21822035670118986
chr1	66975600	66976600	0.7547477456607028
chr1	66975700	66976700	0.8718387993006814
chr1	66975800	66976800	1.6055543036145086
chr1	66975900	66976900	1.5392514903072916
chr1	66976000	66977000	1.471519085522152
chr1	66976100	66977100	1.4749023054168116
chr1	66976200	66977200	1.3405351023971548
chr1	66976300	66977300	1.5474722353896897
chr1	66976400	66977400	1.4174370630854665
chr1	66976500	66977500	0.9254661826355576
chr1	66976600	66977600	0.8840267961170454
chr1	66976700	66977700	0.13009940647863974
chr1	66976800	66977800	-0.4157625381738545
chr1	66976900	66977900	-1.1234861532298197
chr1	66977000	66978000	-1.1192905241384328
chr1	66977100	66978100	-1.0895744808480714
chr1	66977200	66978200	-0.8044834255707931
chr1	66977300	66978300	-0.8494410295855525
chr1	66977400	66978400	-1.340084853672719
chr1	66977500	66978500	-1.4701837665956554
chr1	66977600	66978600	-1.4108259508567926
chr1	66977700	66978700	-1.1575658655029897
chr1	66977800	66978800	-0.4421464386207301
chr1	66977900	66978900	-0.2112841474904532
chr1	66978000	66979000	0.028763921694310912
chr1	66978100	66979100	0.11801852970245552
chr1	66978200	66979200	-0.13026481271547066
chr1	66978300	66979300	-0.20526306058613772
chr1	66978400	66979400	-0.6972326403493203
chr1	66978500	66979500	-0.3600375974090371
chr1	66978600	66979600	0.20001294240434447
chr1	66978700	66979700	0.5478692353322713
chr1	66978800	66979800	0.2264419936928388
chr1	66978900	66979900	1.0914227432556771
chr1	66979000	66980000	1.0465890495805346
chr1	66979100	66980100	0.9537453805600412
chr1	66979200	66980200	1.0694168292859154
chr1	66979300	66980300	0.7691715373769453
chr1	66979400	66980400	1.5440277907911015
chr1	66979500	66980500	1.877446329622328
chr1	66979600	66980600	1.4425547129112095
chr1	66979700	66980700	1.1693683673630415
chr1	66979800	66980800	1.1004251244606609
chr1	66979900	66980900	0.723209039593698
chr1	66980000	66981000	1.0733169711205262
chr1	66980100	66981100	1.2236090989586024
chr1	66980200	66981200	0.4728224117277268
chr1	66980300	66981300	0.6862533909187257
chr1	66980400	66981400	1.2607198296035296
chr1	66980500	66981500	0.4283822305772168
chr1	66980600	66981600	-0.2891271743327316
chr1	66980700	66981700	-0.2738614363598125
chr1	66980800	66981800	-0.006931098400064626
chr1	66980900	66981900	0.8087151867292071
chr1	66981000	66982000	0.16833566878647707
chr1	66981100	66982100	-0.19209047390332465
chr1	66981200	66982200	-0.13503509037769668
chr1	66981300	66982300	0.25969678677765745
chr1	66981400	66982400	-0.4817663672052155
chr1	66981500	66982500	-0.1610007552933957
chr1	66981600	66982600	0.09154935045954864
chr1	66981700	66982700	0.11526269818144624
chr1	66981800	66982800	-0.19175633848620108
chr1	66981900	66982900	-1.0765379294773465
chr1	66982000	66983000	-0.9480170600631864
chr1	66982100	66983100	-0.5465047530240523
chr1	66982200	66983200	-0.08189185717372845
chr1	66982300	66983300	0.0815871153716488
chr1	66982400	66983400	0.09720063808937868
chr1	66982500	66983500	0.12855513031754875
chr1	66982600	66983600	0.6550496465498784
chr1	66982700	66983700	0.7386289616484687
chr1	66982800	66983800	0.7573328958342215
chr1	66982900	66983900	0.9071129634166264
chr1	66983000	66984000	0.844507240750221
chr1	66983100	66984100	0.8132743128251121
chr1	66983600	66984600	0.3139837241849455
chr1	66983700	66984700	-0.4187480459534909
chr1	66983800	66984800	0.13544198008271766
chr1	66983900	66984900	0.24384865931822386
chr1	66984000	66985000	0.7581201339057323
chr1	66984100	66985100	0.3262280235823088
chr1	66984200	66985200	0.7319657630839667
chr1	66984300	66985300	0.6340706191794778
chr1	66984400	66985400	0.35462416695951765
chr1	66984500	66985500	0.5314221433406776
chr1	66984600	66985600	1.0701058078218024
chr1	66984700	66985700	2.25085133423718
chr1	66984800	66985800	1.6294692780702702
chr1	66985900	66986900	-0.4540634268235709
chr1	66986000	66987000	-0.6612920626929398
chr1	66986100	66987100	-0.04470556633348577
chr1	66987700	66988700	-2.3614711714681733
chr1	66987800	66988800	-2.0524141687878563
chr1	66987900	66988900	-2.3716042219289264
chr1	66988000	66989000	-2.604956861225119
chr1	66988100	66989100	-2.2754599851971107
chr1	66988200	66989200	-2.2436739096331544
chr1	66988300	66989300	-1.7298015861296
chr1	66988400	66989400	-1.1961408702087972
chr1	66988500	66989500	-0.9421906643440378
chr1	66988600	66989600	-1.1335032806633714
chr1	66988700	66989700	-1.5001895435455337
chr1	66988800	66989800	-1.3772707383636809
chr1	66988900	66989900	-1.8338226517291591
chr1	66989000	66990000	-1.2379106856801525
chr1	66989100	66990100	-1.5896655634864896
chr1	66989200	66990200	-1.6267543069489054
chr1	66989300	66990300	-1.7181634399999568
chr1	66989400	66990400	-2.1230410267924618
chr1	66989500	66990500	-2.4768787004101163
chr1	66989600	66990600	-1.7208906872159688
chr1	66989700	66990700	-1.3139420305886016
chr1	66989800	66990800	-0.9176035445110112
chr1	66989900	66990900	-0.6290759572079192
chr1	66990000	66991000	-1.2412551654701114
chr1	66990100	66991100	-1.2923266052968625
chr1	66990200	66991200	-1.1899501072629963
chr1	66990300	66991300	-0.4393821419407158
chr1	66990400	66991400	-0.12281579143085465
chr1	66990500	66991500	0.052925522273299545
chr1	66990600	66991600	-0.10569425739322563
chr1	66990700	66991700	0.3420016194350985
chr1	66990800	66991800	0.37159347466251
chr1	66990900	66991900	1.251663699902417
chr1	66991000	66992000	1.662444483381168
chr1	66991100	66992100	1.8030561677104269
chr1	66991200	66992200	1.9499379825732084
chr1	66991300	66992300	1.4572016042961988
chr1	66991400	66992400	1.3677993341137502
chr1	66991500	66992500	1.6528564681215991
chr1	66991600	66992600	1.92510215067312
chr1	66991700	66992700	1.7616485561987352
chr1	66991800	66992800	1.4060113309155522
chr1	66991900	66992900	0.9399035324676674
chr1	66992000	66993000	0.8881220473660403
chr1	66992100	66993100	1.1835746120506665
chr1	66992200	66993200	1.0922650990823597
chr1	66992300	66993300	1.1749679256763856
chr1	66992400	66993400	1.1927669292077518
chr1	66992500	66993500	1.1736176845951634
chr1	66992600	66993600	0.9766311060031349
chr1	66992700	66993700	0.7476681575147208
chr1	66992800	66993800	0.9837061933353742
chr1	66992900	66993900	0.7621634979564409
chr1	66993000	66994000	0.7224583055837792
chr1	66993100	66994100	0.3476987015073505
chr1	66993200	66994200	0.9399745399557332
chr1	66993300	66994300	1.2884281459147089
chr1	66993400	66994400	1.7666745585498784
chr1	66993500	66994500	1.712982098877195
chr1	66993600	66994600	1.7442419168422694
chr1	66993700	66994700	1.8441611499082404
chr1	66993800	66994800	1.5097605437576591
chr1	66993900	66994900	1.9268334518208845
chr1	66995500	66996500	2.9915634899982297
chr1	66995600	66996600	2.126988455300705
chr1	66995700	66996700	2.297737602958004
chr1	66995800	66996800	2.599183191680695
chr1	66995900	66996900	2.87193779481804
chr1	66996000	66997000	2.683729864770958
chr1	66996100	66997100	2.0197683653159086
chr1	66996200	66997200	1.4381566834566115
chr1	66996300	66997300	1.2804160073375408
chr1	66996400	66997400	1.3169671462235772
chr1	66996500	66997500	0.5324254325707439
chr1	66997600	66998600	1.5996909892253708
chr1	66997700	66998700	2.0599760926781867
chr1	66997800	66998800	1.7580281649054936
chr1	66997900	66998900	1.8454730095653933
chr1	66998000	66999000	1.6914972462843518
chr1	66998100	66999100	1.8014994420504804
chr1	66998200	66999200	1.5432712652404148
chr1	66998300	66999300	1.7665277868835998
chr1	66998400	66999400	1.8350232631714265
chr1	66998500	66999500	1.7177506855098048
chr1	66998600	66999600	1.7646004964903104
chr1	66998700	66999700	2.0865225311267395
chr1	66998800	66999800	2.23779115074674
chr1	66998900	66999900	2.097943990507206
chr1	66999000	67000000	2.410987494111087
chr1	66999100	67000100	2.160333191910216
chr1	67000300	67001300	0.028831442947689863
chr1	67000400	67001400	-0.0893325411474599
chr1	67000500	67001500	-0.6643462507605061
chr1	67000600	67001600	-0.7393029263668436
chr1	67000700	67001700	-1.7454062919252342
chr1	67000800	67001800	-1.4048316310577946
chr1	67000900	67001900	-1.0865873710742795
chr1	67001000	67002000	-0.42448470491534723
chr1	67001100	67002100	-0.28255630850430474
chr1	67001200	67002200	-0.4758528828260548
chr1	67001300	67002300	-0.4293975194981992
chr1	67001400	67002400	-0.07793122993414174
chr1	67001500	67002500	0.2553199028636
chr1	67001600	67002600	0.17119915645193265
chr1	67001700	67002700	0.43244166180379
chr1	67001800	67002800	0.3703630027572835
chr1	67001900	67002900	0.515430730043397
chr1	67002000	67003000	0.25793736787490257
chr1	67002100	67003100	-0.2326609708365137
chr1	67002200	67003200	0.12081671191346695
chr1	67002300	67003300	0.2935193648424504
chr1	67002400	67003400	0.520128272508969
chr1	67002500	67003500	0.1619853855766795
chr1	67002600	67003600	0.2525890197590176
chr1	67002700	67003700	0.7956230281075137
chr1	67002800	67003800	0.6407160751191378
chr1	67002900	67003900	0.4873041247494853
chr1	67003000	67004000	0.8059955456641125
chr1	67003100	67004100	1.4172653140116929
chr1	67003200	67004200	1.1210038043632538
chr1	67003300	67004300	0.987968398814236
chr1	67003400	67004400	1.1958496020163052
chr1	67003500	67004500	1.5438807325073904
chr1	67003600	67004600	0.970750473736188
chr1	67003700	67004700	0.7396231416599511
chr1	67003800	67004800	0.8820314907807215
chr1	67003900	67004900	1.0675290186480628
chr1	67004000	67005000	0.8451815296324259
chr1	67004100	67005100	1.1854261078557808
chr1	67004200	67005200	2.1090078852030274
chr1	67004300	67005300	2.669179067632962
chr1	67004400	67005400	2.2332910727786315
chr1	67004500	67005500	1.6989256664966002
chr1	67004600	67005600	2.188753608923279
chr1	67004700	67005700	1.8779801036190908
chr1	67004800	67005800	2.1620300631397056
chr1	67004900	67005900	2.2367632026856703
chr1	67005000	67006000	2.4420273982833427
chr1	67005100	67006100	2.042416103606949
chr1	67005200	67006200	1.9123794869670567
chr1	67005300	67006300	1.2790348948345105
chr1	67005400	67006400	1.576197266377404
chr1	67005500	67006500	1.6912669794167887
chr1	67005600	67006600	1.5121880922766526
chr1	67005700	67006700	1.8880434234360008
chr1	67005800	67006800	1.7706531866721418
chr1	67005900	67006900	1.4955564824818008
chr1	67006000	67007000	0.938198180775315
chr1	67006100	67007100	0.9309925282401648
chr1	67006200	67007200	0.06783463385637271
chr1	67006300	67007300	0.4321083530177167
chr1	67006400	67007400	-0.015913921761216986
chr1	67006500	67007500	0.31038737211261314
chr1	67006600	67007600	0.2740993520423393
chr1	67006700	67007700	0.3276221780486689
chr1	67006800	67007800	0.3982797934959854
chr1	67006900	67007900	0.4224483533030949
chr1	67007000	67008000	1.068245204840475
chr1	67007100	67008100	0.9392719453133002
chr1	67007200	67008200	1.4829426643199215
chr1	67007300	67008300	1.5933458211654452
chr1	67007400	67008400	1.724301043317663
chr1	67007500	67008500	1.848648062744504
chr1	67007600	67008600	2.065448806256318
chr1	67007700	67008700	1.6129903670353358
chr1	67007800	67008800	0.9345178164524464
chr1	67007900	67008900	0.9254527360019812
chr1	67008000	67009000	0.9221121027562401
chr1	67008100	67009100	1.0478636828555723
chr1	67008200	67009200	0.9236783916024024
chr1	67008300	67009300	0.5463606775832847
chr1	67008400	67009400	0.5408626048606021
chr1	67008500	67009500	0.36546664058653416
chr1	67008600	67009600	0.1711887416001488
chr1	67008700	67009700	0.39185782380698747
chr1	67008800	67009800	1.1379176048973587
chr1	67009300	67010300	0.8963888953387299
chr1	67009400	67010400	0.9336537422914714
chr1	67009500	67010500	1.2517199533395902
chr1	67009600	67010600	1.8098022043650968
chr1	67009700	67010700	1.7254723029808503
chr1	67009800	67010800	1.7511518643010142
chr1	67009900	67010900	1.6793332688666944
chr1	67010000	67011000	1.581859089596964
chr1	67010100	67011100	1.4162255210687569
chr1	67010200	67011200	1.2300929001688892
chr1	67010300	67011300	0.9809569127167028
chr1	67010400	67011400	1.0163200826448586
chr1	67010500	67011500	0.7125508687165899
chr1	67010600	67011600	0.3120393152774183
chr1	67010700	67011700	0.5595094047425533
chr1	67010800	67011800	0.704081921869345
chr1	67010900	67011900	1.1092060135209831
chr1	67011000	67012000	0.7543627141075501
chr1	67011100	67012100	0.11354826507308476
chr1	67011200	67012200	-0.20962175827780005
chr1	67011300	67012300	-0.23216144649858114
chr1	67011400	67012400	-0.3184064973856847
chr1	67011500	67012500	-0.34687051679674985
chr1	67015500	67016500	0.3485182110833185
chr1	67015600	67016600	0.5397379770209829
chr1	67015700	67016700	0.5798118768909565
chr1	67015800	67016800	1.4596169115912052
chr1	67015900	67016900	2.4848818562549764
chr1	67016000	67017000	2.9558045181357664
chr1	67016100	67017100	3.092847714619383
chr1	67016200	67017200	3.0604160227203643
chr1	67016300	67017300	3.1565856984957263
chr1	67016400	67017400	3.5829277522894154
chr1	67016500	67017500	2.9859324456067786
chr1	67016600	67017600	2.927726072260348
chr1	67016700	67017700	2.6343475764117867
chr1	67016800	67017800	2.270110406667437
chr1	67016900	67017900	1.5093430792455549
chr1	67017000	67018000	1.6451282267051526
chr1	67017100	67018100	1.1375238352209542
chr1	67017200	67018200	1.2794227049954785
chr1	67017300	67018300	1.1419105582843438
chr1	67017400	67018400	1.3828600603543797
chr1	67017500	67018500	0.9866032586412786
chr1	67017600	67018600	0.4165620711159735
chr1	67017700	67018700	0.2589575284120356
chr1	67017800	67018800	0.2949010759700374
chr1	67017900	67018900	0.8461341602299256
chr1	67018000	67019000	0.8664277455315899
chr1	67018100	67019100	0.6128118277008823
chr1	67018200	67019200	0.5795784213447208
chr1	67018300	67019300	0.5921100679786083
chr1	67018400	67019400	0.12152153855616785
chr1	67018500	67019500	0.884907062251966
chr1	67018600	67019600	0.599332592561095
chr1	67018700	67019700	0.8756181091139614
chr1	67018800	67019800	1.20920544452656
chr1	67018900	67019900	0.614171304240753
chr1	67019000	67020000	0.40805364520309123
chr1	67019100	67020100	1.0230436308251296
chr1	67019200	67020200	0.9814583757076294
chr1	67019300	67020300	1.0959841550203262
chr1	67019400	67020400	1.5964414483631422
chr1	67019500	67020500	1.735054668796407
chr1	67019600	67020600	1.7657525505752805
chr1	67019700	67020700	1.4665016357332556
chr1	67019800	67020800	1.2789025854326086
chr1	67019900	67020900	1.0798078868080667
chr1	67020000	67021000	0.9785953727130132
chr1	67020100	67021100	0.8539016850849453
chr1	67020200	67021200	0.7156156128457009
chr1	67020300	67021300	0.4140871001675417
chr1	67020400	67021400	0.1459167388913346
chr1	67020500	67021500	-0.3121748271242949
chr1	67020600	67021600	-0.00815675382366078
chr1	67020700	67021700	0.09796708541108504
chr1	67020800	67021800	0.3661989636487803
chr1	67020900	67021900	0.8871221918318862
chr1	67021000	67022000	1.078237245294283
chr1	67021100	67022100	1.3268504535033847
chr1	67021200	67022200	1.2315387551043384
chr1	67021300	67022300	1.3249344494688198
chr1	67021400	67022400	1.7731578387780829
chr1	67021500	67022500	1.3657853833652187
chr1	67021600	67022600	1.1509260865525195
chr1	67021700	67022700	1.274543689539615
chr1	67021800	67022800	0.6635336600327628
chr1	67021900	67022900	0.5339350858220641
chr1	67022000	67023000	0.5274657066433037
chr1	67022100	67023100	-0.03175696835296593
chr1	67022200	67023200	0.4031530313131372
chr1	67022300	67023300	0.5730672993927941
chr1	67022400	67023400	0.1948652239746039
chr1	67022500	67023500	0.5634632934862231
chr1	67022600	67023600	0.9494146128988826
chr1	67023600	67024600	1.2063018640144945
chr1	67023700	67024700	1.169957506482658
chr1	67023800	67024800	0.6152594063840033
chr1	67023900	67024900	1.4798530580508569
chr1	67024000	67025000	2.1086825896154573
chr1	67024100	67025100	2.189141848822214
chr1	67024200	67025200	2.1466451337631485
chr1	67024300	67025300	2.0199629674909514
chr1	67024400	67025400	1.991332152278647
chr1	67024500	67025500	2.861459003261168
chr1	67024600	67025600	2.409200161675769
chr1	67024700	67025700	2.7088598009145377
chr1	67024800	67025800	3.2294264219968962
chr1	67024900	67025900	2.725688823500976
chr1	67025000	67026000	2.1715148327405496
chr1	67025100	67026100	1.6344729477466209
chr1	67025200	67026200	1.090440271283447
chr1	67025300	67026300	0.23595874344188736
chr1	67025400	67026400	0.7734667360036905
chr1	67025500	67026500	0.050750510067175625
chr1	67025600	67026600	-0.36312997961681054
chr1	67025700	67026700	-0.7934671575328786
chr1	67025800	67026800	-0.8379605164701361
chr1	67025900	67026900	-0.4197652911607085
chr1	67026000	67027000	-0.15659783110422293
chr1	67026100	67027100	0.010169540958494698
chr1	67026200	67027200	0.4030330604228433
chr1	67026300	67027300	1.2397279785570765
chr1	67026400	67027400	0.4801073294497576
chr1	67026500	67027500	0.7229954307168751
chr1	67026600	67027600	1.2993604172655342
chr1	67026700	67027700	1.5458318871261236
chr1	67026800	67027800	1.8269027907955435
chr1	67026900	67027900	1.3606103776019896
chr1	67027000	67028000	1.203260470463244
chr1	67027100	67028100	1.2819033407885787
chr1	67027200	67028200	1.1471732526210718
chr1	67027300	67028300	0.8771988516689712
chr1	67027400	67028400	1.395836732310913
chr1	67027500	67028500	1.1999069417123471
chr1	67027600	67028600	1.1234643839448788
chr1	67027700	67028700	0.6071866326128653
chr1	67028200	67029200	0.7547314777339581
chr1	67028300	67029300	0.9889046299886796
chr1	67028400	67029400	1.5754069843081642
chr1	67028500	67029500	1.4573244399011067
chr1	67028600	67029600	1.5580482016202737
chr1	67028700	67029700	1.4403457950981873
chr1	67028800	67029800	1.7490216432108767
chr1	67028900	67029900	1.3210805709777438
chr1	67029000	67030000	1.542405927990615
chr1	67029100	67030100	1.3913879254775017
chr1	67029200	67030200	0.8516125478387647
chr1	67029300	67030300	0.3258819241507453
chr1	67029400	67030400	-0.55277956177888
chr1	67029500	67030500	-1.0492113823478917
chr1	67029600	67030600	-0.9478096485774172
chr1	67029700	67030700	-0.3652304661361189
chr1	67029800	67030800	-0.6427990381596977
chr1	67029900	67030900	-0.4987384378062279
chr1	67030000	67031000	-0.005291490172835991
chr1	67030100	67031100	0.26171313176126204
chr1	67030200	67031200	0.2824678915812142
chr1	67030300	67031300	0.9087021766435708
chr1	67030400	67031400	1.6463085428076374
chr1	67030500	67031500	2.6218645307857567
chr1	67030600	67031600	2.2487337629172903
chr1	67030700	67031700	2.103265800260475
chr1	67030800	67031800	2.497371350964607
chr1	67030900	67031900	3.1074459906516183
chr1	67031000	67032000	2.4464837539056896
chr1	67031100	67032100	2.3816719869310243
chr1	67031200	67032200	2.4890377092912863
chr1	67031300	67032300	2.6015793390926123
chr1	67031400	67032400	2.5120068391088832
chr1	67031500	67032500	2.682368025615416
chr1	67031600	67032600	2.456617664827528
chr1	67031700	67032700	2.2907131458966457
chr1	67031800	67032800	1.9730599105958728
chr1	67031900	67032900	1.6100686063713252
chr1	67032000	67033000	1.613234087328793
chr1	67032100	67033100	1.4712375601085756
chr1	67032200	67033200	1.5730271987975253
chr1	67032300	67033300	0.9102394895438632
chr1	67032400	67033400	1.0917889792408848
chr1	67032500	67033500	0.5722404457275323
chr1	67032600	67033600	0.624047976690859
chr1	67032700	67033700	0.3027173838167568
chr1	67032800	67033800	0.023557059469640783
chr1	67032900	67033900	-0.13205459537333653
chr1	67033000	67034000	0.08158148124545933
chr1	67033100	67034100	0.06234091086524559
chr1	67033200	67034200	-0.3813968826347669
chr1	67033300	67034300	0.6132606323314495
chr1	67033400	67034400	0.059173250228938434
chr1	67033500	67034500	-0.6163032631770774
chr1	67033600	67034600	0.17491959582903915
chr1	67033700	67034700	1.4319323813117937
chr1	67033800	67034800	1.2345699884513088
chr1	67033900	67034900	0.893748220682167
chr1	67034000	67035000	0.8282118846587625
chr1	67034100	67035100	1.4553471982613118
chr1	67034200	67035200	1.809903676187344
chr1	67034300	67035300	1.294114361654479
chr1	67034400	67035400	1.2177943686384454
chr1	67034500	67035500	1.5087512331659154
chr1	67034600	67035600	0.9925614912590878
chr1	67034700	67035700	0.3889313666138134
chr1	67034800	67035800	0.4675098500109389
chr1	67036800	67037800	0.15340549850509358
chr1	67036900	67037900	-0.4021272652191442
chr1	67037000	67038000	-0.6216320742126547
chr1	67037100	67038100	-0.4507217814156809
chr1	67037200	67038200	0.023821819697269275
chr1	67037300	67038300	0.2340536178694271
chr1	67037400	67038400	-0.1667005889490922
chr1	67037500	67038500	-0.1747155070101281
chr1	67037600	67038600	-0.22449153754461
chr1	67037700	67038700	-0.7177585370169878
chr1	67037800	67038800	-0.6960398437745149
chr1	67037900	67038900	-0.2903865701536448
chr1	67038000	67039000	-0.33483469446301184
chr1	67038100	67039100	-0.9424766661810052
chr1	67038200	67039200	-0.33417676520091744
chr1	67038300	67039300	-0.2935421572806486
chr1	67038400	67039400	0.2804887391313284
chr1	67038500	67039500	-0.4846832620376954
chr1	67038600	67039600	-0.4546836548260771
chr1	67038700	67039700	0.007534721415397258
chr1	67038800	67039800	-0.09523043337692312
chr1	67038900	67039900	0.12819202253719236
chr1	67039000	67040000	0.38591249139719275
chr1	67039100	67040100	1.1553099828340831
chr1	67039200	67040200	0.6839018631292668
chr1	67039300	67040300	0.7213568329926388
chr1	67039400	67040400	0.9528709670028556
chr1	67039500	67040500	1.4433316400463727
chr1	67039600	67040600	1.4828984497498
chr1	67039700	67040700	0.7180046260818088
chr1	67039800	67040800	0.6987903144798673
chr1	67039900	67040900	0.6266463815148224
chr1	67040000	67041000	0.6780294125014388
chr1	67040100	67041100	0.7894873560130008
chr1	67040200	67041200	1.335184022809246
chr1	67040300	67041300	1.624564359295183
chr1	67040400	67041400	0.7281852475794633
chr1	67040500	67041500	0.1919473225314617
chr1	67040600	67041600	0.20553076108740406
chr1	67040700	67041700	0.3297277348540089
chr1	67040800	67041800	0.7256729697327178
chr1	67040900	67041900	0.4044838404627316
chr1	67041000	67042000	-0.23500854567319804
chr1	67041100	67042100	-0.6777645963290712
chr1	67041200	67042200	-1.2594061218279051
chr1	67041300	67042300	-1.6594682411666224
chr1	67042300	67043300	-1.548850319111205
chr1	67042400	67043400	-1.3386958509045759
chr1	67042500	67043500	-0.3764427084209079
chr1	67042600	67043600	0.18519999596880365
chr1	67042700	67043700	0.2218866211929892
chr1	67042800	67043800	0.4638813340418602
chr1	67042900	67043900	0.4310166421517935
chr1	67043000	67044000	0.9346378058456184
chr1	67043100	67044100	1.0527715986430015
chr1	67043200	67044200	1.5716773251448093
chr1	67043300	67044300	1.3046443292843932
chr1	67043400	67044400	1.3121155034342886
chr1	67043500	67044500	0.6072792556238927
chr1	67044400	67045400	0.8644674978602148
chr1	67044500	67045500	0.829602543131878
chr1	67044600	67045600	0.72601731975302
chr1	67044700	67045700	0.6774071986016432
chr1	67044800	67045800	1.213979662764759
chr1	67044900	67045900	0.9655864188843104
chr1	67045000	67046000	0.9816474711624925
chr1	67045100	67046100	1.3038163361315191
chr1	67045200	67046200	1.1631002021806496
chr1	67045300	67046300	1.230272149003721
chr1	67045400	67046400	0.9994184768141828
chr1	67045500	67046500	1.2183131110057428
chr1	67045600	67046600	1.3710902402983935
chr1	67045700	67046700	1.245284472523159
chr1	67045800	67046800	0.9121601740556148
chr1	67045900	67046900	0.8415444611294367
chr1	67046000	67047000	0.815044140705563
chr1	67046100	67047100	0.17418906646830692
chr1	67046200	67047200	-0.0018599615095402976
chr1	67046300	67047300	0.09296717010208924
chr1	67046400	67047400	0.3806747844687132
chr1	67046500	67047500	0.06541549274149919
chr1	67046600	67047600	-0.005108544008093394
chr1	67047200	67048200	1.7218678522756796
chr1	67047300	67048300	1.1642788229882666
chr1	67047400	67048400	1.2350020016230543
chr1	67047500	67048500	1.3024332350882932
chr1	67047600	67048600	1.053448618089491
chr1	67047700	67048700	0.99265052618481
chr1	67047800	67048800	0.7589210527596546
chr1	67047900	67048900	0.7374719269869623
chr1	67048000	67049000	0.7685914791833978
chr1	67048100	67049100	0.9969584008797712
chr1	67048200	67049200	1.0999025373561984
chr1	67048300	67049300	1.3867220722509321
chr1	67048400	67049400	1.5896473158586726
chr1	67048500	67049500	1.6084411005873045
chr1	67048600	67049600	1.683613030929653
chr1	67048700	67049700	1.9155075607232908
chr1	67048800	67049800	1.8170597160060515
chr1	67048900	67049900	2.1308001337131985
chr1	67049000	67050000	2.0532632438697447
chr1	67049100	67050100	1.7114981852723576
chr1	67049200	67050200	1.2898809187843574
chr1	67049300	67050300	1.6475587411102997
chr1	67049400	67050400	1.0428831007680075
chr1	67049500	67050500	0.970491708037292
chr1	67049600	67050600	1.2067889738490327
chr1	67049700	67050700	1.4200412884611031
chr1	67049800	67050800	1.5684018304287033
chr1	67049900	67050900	1.8412974546792704
chr1	67050000	67051000	1.6374000381915552
chr1	67050100	67051100	0.8202448145387041
chr1	67050200	67051200	0.9518963521620659
chr1	67050300	67051300	0.611897856460504
chr1	67050400	67051400	0.8163052426718157
chr1	67050500	67051500	0.8015765850884394
chr1	67050600	67051600	0.5846391971496512
chr1	67050700	67051700	0.16379470960040826
chr1	67050800	67051800	-0.041513404945891584
chr1	67050900	67051900	-0.7267970244533287
chr1	67051000	67052000	-0.1491087574202335
chr1	67051100	67052100	1.4149030956764652
chr1	67051200	67052200	0.5775420456828495
chr1	67051300	67052300	0.5889434960046566
chr1	67051400	67052400	0.13994472230029978
chr1	67051500	67052500	0.5644394300979745
chr1	67051600	67052600	0.2748447315361018
chr1	67051700	67052700	0.5807639427608228
chr1	67051800	67052800	0.8142299658158669
chr1	67051900	67052900	0.4309841427394215
chr1	67052000	67053000	0.13900713086156805
chr1	67052100	67053100	-0.04257340341197507
chr1	67052200	67053200	0.245290733255958
chr1	67052300	67053300	0.3200521826385597
chr1	67052400	67053400	0.6922991257999142
chr1	67052500	67053500	0.05778597319914972
chr1	67052600	67053600	0.4962761008842682
chr1	67052700	67053700	0.12842759423024105
chr1	67052800	67053800	0.18223161968279386
chr1	67052900	67053900	0.5010870294497708
chr1	67053000	67054000	0.6482012868773155
chr1	67053100	67054100	0.6627706849059023
chr1	67053200	67054200	0.9155972919544364
chr1	67053800	67054800	0.8918710955144228
chr1	67055200	67056200	1.7113174436053598
chr1	67055300	67056300	0.9974558889997868
chr1	67055400	67056400	0.626483243965001
chr1	67055500	67056500	0.9160340757245632
chr1	67055600	67056600	0.786104878017771
chr1	67055700	67056700	0.07037868975712401
chr1	67055800	67056800	0.026234244497110232
chr1	67055900	67056900	0.14268395753519908
chr1	67056000	67057000	-0.28172329706410953
chr1	67056100	67057100	-0.9542172902538256
chr1	67056200	67057200	-1.0087634484453332
chr1	67056300	67057300	-1.0472331773169126
chr1	67056400	67057400	-0.90118576697379
chr1	67056500	67057500	-1.1027784665321296
chr1	67056600	67057600	-0.8441594638132931
chr1	67056700	67057700	0.3708522738114001
chr1	67056800	67057800	0.3176911673961571
chr1	67056900	67057900	0.006483168254814826
chr1	67057000	67058000	0.07268930881395949
chr1	67057100	67058100	0.7064909028581879
chr1	67057200	67058200	0.06199551888728341
chr1	67057300	67058300	0.5538811969528682
chr1	67057400	67058400	0.8402699312920442
chr1	67057500	67058500	0.5345974780701569
chr1	67057600	67058600	0.2899862091595973
chr1	67057700	67058700	-0.007361989933794239
chr1	67057800	67058800	-0.5184529833700843
chr1	67057900	67058900	0.19842056945323608
chr1	67058000	67059000	0.5341197316292395
chr1	67058100	67059100	0.7123329764419492
chr1	67058200	67059200	1.271199314535186
chr1	67058300	67059300	1.5683542112957805
chr1	67058400	67059400	1.6889855444911208
chr1	67058500	67059500	1.4189185413973675
chr1	67058600	67059600	1.4992993605539164
chr1	67058700	67059700	1.1825927959509015
chr1	67058800	67059800	1.5809967591155814
chr1	67058900	67059900	1.0984014081997642
chr1	67059000	67060000	1.0274377834241855
chr1	67059100	67060100	0.2765867754142775
chr1	67059200	67060200	0.7935472493817475
chr1	67059300	67060300	0.5574721998824894
chr1	67059400	67060400	0.12865913009480826
chr1	67059500	67060500	0.4390181509356121
chr1	67059600	67060600	0.05294956916293082
chr1	67059700	67060700	0.1714021383949874
chr1	67059800	67060800	-0.3050500968237415
chr1	67059900	67060900	-0.2794047038555111
chr1	67060000	67061000	-0.19852320341907315
chr1	67060100	67061100	0.10686926213922918
chr1	67060200	67061200	-0.4249603882551855
chr1	67060300	67061300	-0.4913978448454574
chr1	67060400	67061400	-0.4942732808230309
chr1	67060500	67061500	-0.8240079366169589
chr1	67060600	67061600	-0.27196666996653696
chr1	67060700	67061700	-0.2411093278534677
chr1	67060800	67061800	0.4983800197844877
chr1	67060900	67061900	0.3173022171805757
chr1	67061000	67062000	0.4018288430167254
chr1	67061100	67062100	0.7353996211455268
chr1	67061200	67062200	0.38912000615824416
chr1	67061300	67062300	0.5952436002148085
chr1	67061400	67062400	0.8726482722000193
chr1	67061500	67062500	1.5052716183542645
chr1	67061600	67062600	0.6959115907438496
chr1	67061700	67062700	1.1160144506736651
chr1	67061800	67062800	1.145314247766275
chr1	67061900	67062900	1.6387648345116808
chr1	67062000	67063000	0.9579688100367051
chr1	67062100	67063100	0.35249049350057754
chr1	67062200	67063200	0.5404353788352029
chr1	67062300	67063300	0.2199986515040155
chr1	67062400	67063400	-0.07437264685776145
chr1	67062500	67063500	-0.6618861732851002
chr1	67062600	67063600	-0.04401866407384224
chr1	67062700	67063700	-0.4760839562871442
chr1	67062800	67063800	-0.8492050736274741
chr1	67062900	67063900	-0.9435620719088652
chr1	67063000	67064000	-0.5217950124468754
chr1	67063100	67064100	0.7834788800436915
chr1	67063200	67064200	0.7540636779779297
chr1	67063300	67064300	0.9810001297677632
chr1	67063400	67064400	1.2061965569384083
chr1	67063700	67064700	1.445385655988764
chr1	67063800	67064800	2.057912451416291
chr1	67063900	67064900	2.07514575991406
chr1	67064000	67065000	2.5705582608944684
chr1	67064100	67065100	1.7853722396606009
chr1	67064200	67065200	1.7652028071095849
chr1	67064300	67065300	1.592265651558706
chr1	67064400	67065400	2.060533047598827
chr1	67064500	67065500	2.143967202191741
chr1	67064600	67065600	1.7501683786274238
chr1	67064700	67065700	1.5541696539593193
chr1	67064800	67065800	1.1977290065348556
chr1	67064900	67065900	1.1020393269585618
chr1	67065000	67066000	0.33183468280433537
chr1	67065100	67066100	0.07133530367178717
chr1	67065200	67066200	-0.05507331173690876
chr1	67065300	67066300	0.11604161587858255
chr1	67065400	67066400	-0.6419055590921264
chr1	67065500	67066500	-0.5794325608239986
chr1	67065600	67066600	-0.4744365887082322
chr1	67065700	67066700	-0.9463613995652064
chr1	67065800	67066800	-1.1750947913395724
chr1	67065900	67066900	-1.9885100904177613
chr1	67066000	67067000	-2.3907334827702997
chr1	67066100	67067100	-2.5845575209345606
chr1	67066200	67067200	-1.8856530819845152
chr1	67066300	67067300	-1.6925734825972123
chr1	67066400	67067400	-1.2987767166611708
chr1	67066500	67067500	-1.1706011844937558
chr1	67066600	67067600	-1.027623917887022
chr1	67066700	67067700	-0.6334689237525367
chr1	67066800	67067800	-0.6726063761443716
chr1	67066900	67067900	-0.004811438261952314
chr1	67067000	67068000	0.7263407823882001
chr1	67067100	67068100	1.3164813228106271
chr1	67067200	67068200	1.0139368501978867
chr1	67067300	67068300	1.6147075053738946
chr1	67067400	67068400	1.423578820530997
chr1	67067500	67068500	1.3396420204042914
chr1	67067600	67068600	1.3009381412344072
chr1	67069000	67070000	-2.7321631306184835
chr1	67069100	67070100	-2.4679445055675826
chr1	67069200	67070200	-2.052038362723947
chr1	67069700	67070700	-1.0787863692907895
chr1	67069800	67070800	-0.8794330164216274
chr1	67069900	67070900	-1.672599240731072
chr1	67070000	67071000	-1.7131268714117358
chr1	67070100	67071100	-1.107659026995912
chr1	67070200	67071200	-0.8737518711063398
chr1	67070300	67071300	-0.7632326183927142
chr1	67070400	67071400	-0.7396088166401189
chr1	67070500	67071500	-0.6560454201421874
chr1	67070600	67071600	-1.4211592859873936
chr1	67070700	67071700	-0.8290371146082676
chr1	67070800	67071800	-0.6637846922978504
chr1	67070900	67071900	0.04929389498174173
chr1	67071000	67072000	0.34127153221944123
chr1	67071100	67072100	-0.4757604476897345
chr1	67072200	67073200	-0.8694047106829218
chr1	67072300	67073300	-1.0143465894450845
chr1	67072400	67073400	-1.7151543172389132
chr1	67072500	67073500	-2.2468561364999435
chr1	67072600	67073600	-2.1639863464416598
chr1	67072700	67073700	-1.934061148688596
chr1	67072800	67073800	-2.079751246417798
chr1	67072900	67073900	-1.7831313216706637
chr1	67073000	67074000	-2.3453003498808584
chr1	67073100	67074100	-2.711784022858926
chr1	67073200	67074200	-2.8411347066628774
chr1	67073300	67074300	-2.939327264368178
chr1	67073400	67074400	-2.7338718693478614
chr1	67073500	67074500	-2.536876620413806
chr1	67073600	67074600	-2.086834030516558
chr1	67073700	67074700	-2.004085074430212
chr1	67073800	67074800	-2.4360229066659205
chr1	67073900	67074900	-2.650597297501179
chr1	67074000	67075000	-2.630590032346301
chr1	67074100	67075100	-2.071118867495768
chr1	67074200	67075200	-2.039546842662016
chr1	67075300	67076300	-1.2089204414435846
chr1	67075400	67076400	-0.8311554299422366
chr1	67075500	67076500	-0.7881363942664533
chr1	67075600	67076600	-0.8973607000976518
chr1	67075700	67076700	-1.2267303210399618
chr1	67075800	67076800	-0.7385248347221957
chr1	67075900	67076900	-0.36446157609067104
chr1	67076000	67077000	0.5449517046477791
chr1	67076100	67077100	1.2536490408422691
chr1	67076200	67077200	2.072578986417094
chr1	67076300	67077300	2.1913590385098383
chr1	67076400	67077400	1.261834981562234
chr1	67076500	67077500	1.4760205365499597
chr1	67076600	67077600	1.6600739885700115
chr1	67076700	67077700	1.8439207367417405
chr1	67076800	67077800	1.6899006223179738
chr1	67076900	67077900	1.4477610020842682
chr1	67077000	67078000	0.7867561826587178
chr1	67077100	67078100	-0.37241597946089744
chr1	67077200	67078200	-1.3048417600346487
chr1	67077300	67078300	-1.3311058211194349
chr1	67077400	67078400	-0.7898142259725396
chr1	67077500	67078500	-0.800741682965457
chr1	67077600	67078600	-0.953052400031814
chr1	67077700	67078700	-1.1281863341641232
chr1	67077800	67078800	-1.3624397963458132
chr1	67077900	67078900	-0.9133947154421173
chr1	67084700	67085700	-2.0307794829989883
chr1	67084800	67085800	-2.3933394493711613
chr1	67084900	67085900	-2.6262782036580763
chr1	67085000	67086000	-2.7092592090145544
chr1	67085100	67086100	-2.9088622128724064
chr1	67085200	67086200	-1.7864361680279768
chr1	67085300	67086300	-1.8443775038409933
chr1	67085400	67086400	-1.5536064794507514
chr1	67085500	67086500	-1.175176597481704
chr1	67085600	67086600	-1.176496711317179
chr1	67085700	67086700	-0.5240578910350077
chr1	67085800	67086800	-0.5947023326111458
chr1	67085900	67086900	-0.8871685287135
chr1	67086000	67087000	-0.780640429090069
chr1	67086100	67087100	-0.2773317071200077
chr1	67086200	67087200	-1.1187051725910773
chr1	67086300	67087300	-0.8803577805047246
chr1	67086400	67087400	-1.357789703150269
chr1	67086500	67087500	-1.3238088613071997
chr1	67086600	67087600	-0.8370752787450674
chr1	67086700	67087700	-1.1573390186396617
chr1	67086800	67087800	-0.8730158883095525
chr1	67086900	67087900	-0.5068743313026811
chr1	67087000	67088000	-0.3870257943031015
chr1	67087100	67088100	-0.7167187992727768
chr1	67087200	67088200	0.2495891282588188
chr1	67088300	67089300	-0.09512282280053656
chr1	67088400	67089400	-0.16457098030947906
chr1	67088500	67089500	0.1557815051901008
chr1	67088600	67089600	0.027061235333182408
chr1	67088700	67089700	-0.1619166863289052
chr1	67088800	67089800	-0.15629761387780952
chr1	67088900	67089900	-0.13137906042868314
chr1	67089000	67090000	-0.22190504458072122
chr1	67089100	67090100	-0.4440810329215593
chr1	67089200	67090200	0.0288316354734034
chr1	67089300	67090300	-0.16532253100989536
chr1	67089400	67090400	-0.01969295038065488
chr1	67089500	67090500	-0.8196307283869041
chr1	67089600	67090600	-0.8964970410719871
chr1	67089700	67090700	-0.6627585428195079
chr1	67089800	67090800	-0.4752399288612206
chr1	67089900	67090900	-0.3339645005661874
chr1	67090000	67091000	0.35875469889240447
chr1	67090100	67091100	0.4636097157639386
chr1	67090200	67091200	0.4111567044540011
chr1	67090300	67091300	-0.043444118247294855
chr1	67090400	67091400	-0.13562790788853127
chr1	67090500	67091500	-0.008046754363086378
chr1	67090600	67091600	0.18421336789214107
chr1	67090700	67091700	0.4335892896226941
chr1	67090800	67091800	0.2059882988017702
chr1	67090900	67091900	-0.16676646187069666
chr1	67091000	67092000	0.1336927977076668
chr1	67091100	67092100	0.3117612235585752
chr1	67091200	67092200	-0.18027275334963264
chr1	67091300	67092300	0.7533480260037172
chr1	67091400	67092400	0.6821459487232193
chr1	67091500	67092500	1.1272760862291182
chr1	67091600	67092600	1.1532126877347484
chr1	67091700	67092700	0.8861644778646598
chr1	67091800	67092800	1.0521835897541043
chr1	67091900	67092900	1.6833257283855296
chr1	67092500	67093500	0.8838719990955097
chr1	67092600	67093600	1.2872670761781329
chr1	67092700	67093700	1.7434923282818058
chr1	67092800	67093800	1.8110412971365333
chr1	67092900	67093900	1.827443482385844
chr1	67093000	67094000	1.629427718912633
chr1	67093100	67094100	1.5461943981692965
chr1	67093200	67094200	0.7225670751023021
chr1	67093300	67094300	0.5810352699638779
chr1	67093400	67094400	1.1393839576854603
chr1	67093500	67094500	1.1806639640848218
chr1	67093600	67094600	0.7934378151177296
chr1	67093700	67094700	0.698923169610049
chr1	67093800	67094800	0.6237134819528969
chr1	67093900	67094900	0.3771257558267984
chr1	67094000	67095000	-0.36564569271491215
chr1	67094100	67095100	-0.6278515117333853
chr1	67094200	67095200	0.1312436488758063
chr1	67094300	67095300	-0.2590833538774172
chr1	67094400	67095400	-0.319686352663526
chr1	67094500	67095500	-0.5233905205647679
chr1	67094600	67095600	-0.6069616477777248
chr1	67094700	67095700	-0.6666067578733589
chr1	67094800	67095800	-1.2160666839035652
chr1	67094900	67095900	-0.8936419943130837
chr1	67095000	67096000	-0.5725359009491892
chr1	67095100	67096100	-0.4889711280578756
chr1	67095200	67096200	-0.7944474908242721
chr1	67095300	67096300	-0.7034916093862162
chr1	67095400	67096400	-0.6617658081624251
chr1	67095500	67096500	-0.6015798728470215
chr1	67095600	67096600	-0.21990708560701386
chr1	67095700	67096700	-0.12648210090570378
chr1	67095800	67096800	0.3767879975178526
chr1	67095900	67096900	0.4233401394417364
chr1	67096000	67097000	1.0912933150828008
chr1	67096100	67097100	1.7212970508683902
chr1	67096200	67097200	1.6524157032397748
chr1	67096300	67097300	2.2652074530549564
chr1	67096400	67097400	1.8752458784882853
chr1	67096500	67097500	1.745938436923972
chr1	67096600	67097600	1.904505169177407
chr1	67096700	67097700	1.6086942490369356
chr1	67096800	67097800	1.953590910052308
chr1	67096900	67097900	1.78416347694606
chr1	67097000	67098000	1.411272381428166
chr1	67097100	67098100	0.96931481788968
chr1	67097200	67098200	1.1302492810591451
chr1	67097300	67098300	0.5427344879315326
chr1	67097400	67098400	1.329722961809262
chr1	67097500	67098500	1.5773815297593363
chr1	67097600	67098600	1.4493080350707517
chr1	67097700	67098700	1.77832098457304
chr1	67097800	67098800	1.4102140311508968
chr1	67097900	67098900	1.4623810943276594
chr1	67098000	67099000	1.8623417886385052
chr1	67098100	67099100	1.7612627139155372
chr1	67098200	67099200	1.522127063388887
chr1	67098300	67099300	1.7201103699585147
chr1	67098400	67099400	1.2531182458010717
chr1	67098500	67099500	1.5338763973658476
chr1	67098600	67099600	1.5255376084565189
chr1	67099100	67100100	1.2102408764905637
chr1	67099200	67100200	0.9535361086397433
chr1	67099300	67100300	0.6058184746761593
chr1	67099400	67100400	0.9681885147141192
chr1	67099500	67100500	0.5693747266202084
chr1	67099600	67100600	0.3656837288882755
chr1	67099700	67100700	-0.029031506720533094
chr1	67099800	67100800	0.33215385537146525
chr1	67099900	67100900	-0.6291483567219175
chr1	67100000	67101000	-0.7612416735468756
chr1	67100100	67101100	-1.378228324547883
chr1	67100200	67101200	-1.4001158518901289
chr1	67100300	67101300	-1.1472374219481487
chr1	67100400	67101400	-1.5544076482363334
chr1	67100500	67101500	-0.40016664254948703
chr1	67100600	67101600	-0.4798473865183303
chr1	67100700	67101700	-1.0382194134819058
chr1	67100800	67101800	-1.7009569358315255
chr1	67100900	67101900	-1.412965879426214
chr1	67101000	67102000	-0.8906542799230299
chr1	67101100	67102100	-0.7727623826275587
chr1	67101200	67102200	-0.4375202018936533
chr1	67101300	67102300	-0.687420611867546
chr1	67101400	67102400	-0.2698864397624368
chr1	67101500	67102500	-1.1123980325343683
chr1	67101600	67102600	-0.3820601304418197
chr1	67101700	67102700	0.2429388995115817
chr1	67101800	67102800	0.5110976726128296
chr1	67101900	67102900	0.2867858037239237
chr1	67102000	67103000	-0.21995155672374445
chr1	67102100	67103100	0.08264185025455158
chr1	67102200	67103200	-0.15284341111805727
chr1	67102300	67103300	0.4013902555178109
chr1	67102400	67103400	0.7087982360408359
chr1	67102500	67103500	0.7075482950266773
chr1	67102600	67103600	0.2917885015877893
chr1	67102700	67103700	0.14720784462286932
chr1	67102800	67103800	-0.16684935208136425
chr1	67102900	67103900	0.4441541877541551
chr1	67103000	67104000	0.9548481878267794
chr1	67103100	67104100	0.7997530440632971
chr1	67103200	67104200	1.245480679550803
chr1	67103300	67104300	0.7729720182129005
chr1	67103400	67104400	-0.013315473936794988
chr1	67103500	67104500	0.5719113244673489
chr1	67103600	67104600	1.0028927221351072
chr1	67103700	67104700	1.6547891280013416
chr1	67103800	67104800	2.030244189192808
chr1	67103900	67104900	1.8634653802003536
chr1	67104000	67105000	1.8305044918855575
chr1	67104100	67105100	2.3267574761211267
chr1	67104200	67105200	2.0490446856383238
chr1	67104300	67105300	2.3644761689159703
chr1	67105400	67106400	0.1542588484374474
chr1	67105500	67106500	0.8362737499348787
chr1	67105600	67106600	1.5036670291307357
chr1	67105700	67106700	0.7713875910918352
chr1	67105800	67106800	0.6669631044478299
chr1	67105900	67106900	0.7737165857987631
chr1	67106000	67107000	0.998180745848891
chr1	67106100	67107100	0.4104187586294609
chr1	67106200	67107200	0.16735697109860598
chr1	67106300	67107300	0.1579840933302828
chr1	67107200	67108200	-0.014280607980727684
chr1	67107300	67108300	0.4488398649329737
chr1	67107400	67108400	0.4090385962269093
chr1	67107500	67108500	0.5949015807461885
chr1	67107600	67108600	0.8606426545207969
chr1	67107700	67108700	0.8443892222426674
chr1	67107800	67108800	0.8079977197451036
chr1	67107900	67108900	0.5560641999383487
chr1	67108000	67109000	0.4537914876372244
chr1	67108100	67109100	0.9568613791577838
chr1	67108200	67109200	1.2828454194387358
chr1	67108300	67109300	1.0988506913311642
chr1	67109400	67110400	0.2157255767078952
chr1	67109500	67110500	-0.3892473826845614
chr1	67109600	67110600	-0.936996188214601
chr1	67109700	67110700	-0.891692909864638
chr1	67109800	67110800	-1.3788876982435792
chr1	67109900	67110900	-2.0020592201416303
chr1	67110000	67111000	-1.8504998265827393
chr1	67110100	67111100	-1.5819181073117887
chr1	67110200	67111200	-0.3966691074257789
chr1	67110300	67111300	-0.8707394000751971
chr1	67110400	67111400	-1.7026719824808163
chr1	67110500	67111500	-0.4281306740731766
chr1	67110600	67111600	-0.3933435507494174
chr1	67110700	67111700	-0.11850042102528545
chr1	67110800	67111800	-0.22836028377417736
chr1	67110900	67111900	-0.21775268736886416
chr1	67111000	67112000	-0.3413976683997185
chr1	67111100	67112100	-0.23766599531071034
chr1	67111200	67112200	-1.2048864897122256
chr1	67111300	67112300	-0.12166782961816396
chr1	67111400	67112400	0.2447946299390986
chr1	67111500	67112500	-0.3143298817024391
chr1	67111600	67112600	-0.5471720869670732
chr1	67111700	67112700	-0.7104289954854356
chr1	67111800	67112800	-0.5944978635062933
chr1	67111900	67112900	-0.35718677190195597
chr1	67112000	67113000	-0.4498524715495335
chr1	67112100	67113100	-0.08709076454278614
chr1	67112200	67113200	0.3481955040805551
chr1	67112300	67113300	-0.2122019298336536
chr1	67112400	67113400	-0.1955708235931668
chr1	67112500	67113500	-0.2371637411221985
chr1	67112600	67113600	-0.2876610836899657
chr1	67112700	67113700	-0.2442494799891013
chr1	67112800	67113800	0.1346341826237884
chr1	67112900	67113900	-0.4225217230356532
chr1	67113000	67114000	-0.45232108789956627
chr1	67113100	67114100	-0.7239304571336485
chr1	67113200	67114200	-1.0461650030273326
chr1	67113300	67114300	-0.5685889457540296
chr1	67113400	67114400	-0.3839161814052233
chr1	67113500	67114500	-0.3885422013674245
chr1	67113600	67114600	-0.28538521227257074
chr1	67113700	67114700	-0.2122649514442116
chr1	67113800	67114800	-0.7583435861929296
chr1	67113900	67114900	-0.1031334759656566
chr1	67115300	67116300	1.8775047728866343
chr1	67115400	67116400	1.6220190888164523
chr1	67115500	67116500	1.6765119499251486
chr1	67115600	67116600	1.974041980829647
chr1	67115700	67116700	2.87222135898424
chr1	67115800	67116800	2.0815060865109207
chr1	67115900	67116900	1.6998383164813236
chr1	67116000	67117000	1.9489443142151537
chr1	67116100	67117100	1.3446829314999047
chr1	67116200	67117200	1.141384790942922
chr1	67116300	67117300	1.5121360381127626
chr1	67116400	67117400	1.4571631162109424
chr1	67116500	67117500	1.4759064141164733
chr1	67116600	67117600	1.3719224158405932
chr1	67116700	67117700	0.38756714665214215
chr1	67116800	67117800	0.9375924873406994
chr1	67116900	67117900	0.938353675728462
chr1	67117000	67118000	0.5686716506777613
chr1	67117100	67118100	0.7745526299248133
chr1	67117200	67118200	1.341714162786772
chr1	67117300	67118300	0.5068234676735118
chr1	67117400	67118400	0.19308581410330827
chr1	67117500	67118500	-0.2210136322494408
chr1	67117600	67118600	0.17914080576358346
chr1	67117700	67118700	0.2130729593567167
chr1	67117800	67118800	-0.009234409326808076
chr1	67117900	67118900	0.02430591326196857
chr1	67118000	67119000	0.4164731779524824
chr1	67118100	67119100	0.6937128454732218
chr1	67118200	67119200	0.22170239166706301
chr1	67118300	67119300	1.0115302966575923
chr1	67118400	67119400	1.6622317578213588
chr1	67118500	67119500	1.8454190267056936
chr1	67118600	67119600	1.6225799646336565
chr1	67118700	67119700	1.9119160325959728
chr1	67118800	67119800	2.16322344507178
chr1	67118900	67119900	2.6217081514717013
chr1	67119000	67120000	1.9555675120821767
chr1	67119100	67120100	1.631133146932191
chr1	67119200	67120200	1.7620878583326325
chr1	67119300	67120300	1.5432056162533772
chr1	67119400	67120400	1.0790500087882278
chr1	67119500	67120500	0.9562995336838068
chr1	67119600	67120600	0.4370940253479787
chr1	67119700	67120700	-0.13964778240780212
chr1	67119800	67120800	-0.9699969308066616
chr1	67119900	67120900	-0.7831368392396871
chr1	67120000	67121000	-0.7837175971621168
chr1	67120100	67121100	-0.3099266183912653
chr1	67120200	67121200	-0.3054488204726765
chr1	67120300	67121300	-0.5151652535206102
chr1	67120400	67121400	-0.3053023482113797
chr1	67120500	67121500	-0.0017253524390469233
chr1	67120600	67121600	0.20865622149429666
chr1	67120700	67121700	0.6884580687667907
chr1	67120800	67121800	1.6436436753284462
chr1	67120900	67121900	0.3136948773624702
chr1	67121000	67122000	0.4511711718226638
chr1	67121300	67122300	-0.7866604484749726
chr1	67121400	67122400	-0.6420628632539058
chr1	67121500	67122500	-0.5983413237907727
chr1	67121600	67122600	-0.4909416955312349
chr1	67121700	67122700	-0.6981618003769262
chr1	67121800	67122800	-0.5923244914747949
chr1	67121900	67122900	0.14464265418510988
chr1	67122000	67123000	-0.004141954837251764
chr1	67122100	67123100	0.1446776113938602
chr1	67122200	67123200	0.18631745430308894
chr1	67122700	67123700	-0.5955534463672703
chr1	67122800	67123800	-0.9774799198551488
chr1	67122900	67123900	-1.0156214921774478
chr1	67123000	67124000	-0.6315556753307316
chr1	67123100	67124100	-1.0393771540946692
chr1	67123200	67124200	-1.0496507287760604
chr1	67123300	67124300	-0.5785761058404526
chr1	67123400	67124400	-0.13580950207378426
chr1	67123500	67124500	-0.11166251207697113
chr1	67123600	67124600	-0.11023749855803316
chr1	67123700	67124700	0.021692089222226964
chr1	67123800	67124800	0.6491960908414889
chr1	67123900	67124900	0.5052735834736775
chr1	67124000	67125000	0.2707264534161165
chr1	67124100	67125100	0.6829073317787692
chr1	67124200	67125200	0.5939867536751839
chr1	67124300	67125300	-0.5075972702130096
chr1	67124400	67125400	-0.7962388948823896
chr1	67124500	67125500	-0.6271088194139233
chr1	67124600	67125600	-0.2701295656937177
chr1	67124700	67125700	-1.0595908586955292
chr1	67124800	67125800	-0.7815290614760195
chr1	67124900	67125900	-0.26406731480475165
chr1	67126000	67127000	0.11593126395958951
chr1	67126100	67127100	0.29922207660212496
chr1	67126200	67127200	1.178686159414892
chr1	67126300	67127300	0.9088114888789348
chr1	67126400	67127400	0.8901226782208571
chr1	67126500	67127500	1.3035503897485283
chr1	67126600	67127600	0.6027786063661648
chr1	67126700	67127700	-0.21107360498154573
chr1	67126800	67127800	0.14653698951413585
chr1	67126900	67127900	0.2450106926706257
chr1	67127000	67128000	-0.8602760119280654
chr1	67127100	67128100	-0.6447653843790447
chr1	67127200	67128200	-0.9386374867022479
chr1	67127300	67128300	-1.2114167322482416
chr1	67127400	67128400	-1.1369693235366485
chr1	67127500	67128500	-1.3239658602387168
chr1	67127600	67128600	-0.7022466940720039
chr1	67127700	67128700	-0.05995020838087906
chr1	67127800	67128800	-0.20485336268030369
chr1	67127900	67128900	0.250646366491597
chr1	67128000	67129000	0.4206142580152192
chr1	67128100	67129100	0.2839273509518834
chr1	67128200	67129200	0.5592160607383806
chr1	67128300	67129300	1.095878920332678
chr1	67128400	67129400	1.0510788382642915
chr1	67128500	67129500	1.0766904952201002
chr1	67128600	67129600	1.2704910337701616
chr1	67128700	67129700	1.4276594243707244
chr1	67128800	67129800	1.5017681659984183
chr1	67128900	67129900	1.0592722656663351
chr1	67129000	67130000	1.3473039608267712
chr1	67129100	67130100	0.7767679382689937
chr1	67129200	67130200	0.5427706842929343
chr1	67129300	67130300	-0.13838771010193204
chr1	67129400	67130400	-0.34452270099089755
chr1	67129500	67130500	-0.09002453650947094
chr1	67129600	67130600	0.21913310725257906
chr1	67129700	67130700	0.057821418412193
chr1	67129800	67130800	0.07751482291390017
chr1	67129900	67130900	0.9475603318149612
chr1	67130000	67131000	1.3163775265802171
chr1	67130100	67131100	1.0721537016735938
chr1	67130200	67131200	1.361059845567924
chr1	67130300	67131300	1.7804729989517782
chr1	67130400	67131400	2.7190869494971825
chr1	67130500	67131500	2.6224089254001446
chr1	67130600	67131600	2.123204405281022
chr1	67130700	67131700	1.8866688732606511
chr1	67130800	67131800	1.9078941215582128
chr1	67131800	67132800	-0.5909656169607224
chr1	67131900	67132900	-0.7311497447330877
chr1	67132000	67133000	-0.9687295084622058
chr1	67132100	67133100	-0.6526342892943962
chr1	67132200	67133200	-0.3187466395519949
chr1	67132300	67133300	-0.09421716939375394
chr1	67132400	67133400	0.5354638108626387
chr1	67132500	67133500	0.5843010762312529
chr1	67132600	67133600	1.4759935502524006
chr1	67132700	67133700	2.2588564442298065
chr1	67132800	67133800	1.4320401847462956
chr1	67132900	67133900	1.2076495727051957
chr1	67133000	67134000	1.88547131116186
chr1	67133100	67134100	1.7323697417044537
chr1	67133200	67134200	1.491414045576929
chr1	67133300	67134300	1.448364733778028
chr1	67133400	67134400	1.0556026162102865
chr1	67133500	67134500	0.5623245090717228
chr1	67133600	67134600	-0.7703704705873521
chr1	67133700	67134700	-0.22925052070875845
chr1	67133800	67134800	-0.06614477555368807
chr1	67133900	67134900	1.048332664277098
chr1	67134000	67135000	0.5732214858116156
chr1	67134100	67135100	0.9961488555244096
chr1	67134200	67135200	1.402604124481346
chr1	67134300	67135300	1.5888301567972372
chr1	67134400	67135400	2.1275805355028843
chr1	67134500	67135500	2.1001498227774658
chr1	67134600	67135600	2.277500644114484
chr1	67134700	67135700	1.6830668660908863
chr1	67134800	67135800	1.880597740753444
chr1	67136000	67137000	0.3647220744765088
chr1	67136100	67137100	-0.07305573634968643
chr1	67136200	67137200	-0.791528625720253
chr1	67136300	67137300	-0.6021512670374813
chr1	67136400	67137400	-1.1899773780281642
chr1	67136500	67137500	-0.6469628237388781
chr1	67136600	67137600	-0.3266321684278489
chr1	67136700	67137700	-0.12481622246823762
chr1	67136800	67137800	0.2409290542774927
chr1	67136900	67137900	0.26291037235272297
chr1	67137000	67138000	0.27991576007513375
chr1	67137100	67138100	0.4170787602047367
chr1	67137200	67138200	0.7611469591935927
chr1	67137300	67138300	0.9639428003013664
chr1	67137400	67138400	1.0284621450647071
chr1	67137500	67138500	0.5720404997018396
chr1	67137600	67138600	-0.5023403686714285
chr1	67137700	67138700	-1.2386266001548911
chr1	67137800	67138800	-0.7903005519539906
chr1	67137900	67138900	-1.040865311759403
chr1	67138000	67139000	-0.7379437954886418
chr1	67138100	67139100	-1.1479825990496593
chr1	67138200	67139200	-0.9763777176404544
chr1	67138300	67139300	-1.0838942709636168
chr1	67138400	67139400	-0.939832270316038
chr1	67138500	67139500	-0.6605251427727392
chr1	67138600	67139600	-0.517014135341045
chr1	67138700	67139700	-0.2811019209020578
chr1	67138800	67139800	-0.565646412291133
chr1	67138900	67139900	-0.7758488258243629
chr1	67139000	67140000	-1.576156179269076
chr1	67139100	67140100	-1.3270507118571675
chr1	67139200	67140200	-1.3022140672583542
chr1	67139300	67140300	-2.2615896084221903
chr1	67139400	67140400	-2.4697503519375297
chr1	67139500	67140500	-2.5749912408158884
chr1	67139600	67140600	-2.5147212097613743
chr1	67139700	67140700	-2.6541230126220112
chr1	67139800	67140800	-2.7163040533800475
chr1	67139900	67140900	-2.110218337341857
chr1	67140000	67141000	-0.662526038753639
chr1	67140100	67141100	-0.2410404976027472
chr1	67140200	67141200	-0.4999235166119447
chr1	67140300	67141300	0.8674718727991373
chr1	67140400	67141400	1.0364523131478989
chr1	67140500	67141500	1.275440708607521
chr1	67140600	67141600	0.9067411850093852
chr1	67140700	67141700	1.0606704205131487
chr1	67140800	67141800	1.2269463627237285
chr1	67140900	67141900	1.1715389672334888
chr1	67141000	67142000	0.1833065411080077
chr1	67141100	67142100	0.7676536859282682
chr1	67141200	67142200	1.0449723631227354
chr1	67141300	67142300	0.9539674437567466
chr1	67141400	67142400	1.2156986902391216
chr1	67141500	67142500	1.0338688387519632
chr1	67141600	67142600	1.1662783165502195
chr1	67141700	67142700	1.0674336456816351
chr1	67141800	67142800	0.7314042844852919
chr1	67141900	67142900	1.0717000593613764
chr1	67142000	67143000	1.6607594816018127
chr1	67142100	67143100	0.9659836663309233
chr1	67142200	67143200	0.6223418325269852
chr1	67142300	67143300	0.6073548696272839
chr1	67142400	67143400	-0.062033511220586236
chr1	67142500	67143500	0.19895898103264914
chr1	67142600	67143600	0.5155536456372347
chr1	67142700	67143700	0.7241063897466595
chr1	67142800	67143800	0.90753061289578
chr1	67142900	67143900	0.3897651231453889
chr1	67143000	67144000	0.4347519073779762
chr1	67143100	67144100	0.7212950207998834
chr1	67143200	67144200	0.9614282845422932
chr1	67143300	67144300	1.1154736268755518
chr1	67143400	67144400	0.9131838293586017
chr1	67143500	67144500	0.7796535007097004
chr1	67143600	67144600	1.3531177984632599
chr1	67143700	67144700	1.2104826481543831
chr1	67143800	67144800	0.96342752121334
chr1	67143900	67144900	0.7560764447347641
chr1	67144000	67145000	0.48642754167153296
chr1	67144100	67145100	0.6739152236282658
chr1	67144200	67145200	0.6222741611726758
chr1	67144300	67145300	0.7028094376844538
chr1	67144400	67145400	1.1783900006718848
chr1	67144500	67145500	0.8019300804472839
chr1	67144600	67145600	0.1021228890639164
chr1	67144700	67145700	0.4069054683033401
chr1	67144800	67145800	0.7724954202422557
chr1	67144900	67145900	1.0939097894640455
chr1	67145000	67146000	1.4435322206557597
chr1	67145100	67146100	1.4558242556770171
chr1	67145200	67146200	1.7049184858248765
chr1	67145300	67146300	1.0419839335444496
chr1	67145400	67146400	1.5329262579788276
chr1	67145500	67146500	1.64364358729504
chr1	67145600	67146600	1.9085355538279127
chr1	67145700	67146700	1.5929159869323253
chr1	67145800	67146800	1.8978541434701464
chr1	67145900	67146900	1.6391592106284012
chr1	67146000	67147000	0.942879433604576
chr1	67146100	67147100	0.8238519716530572
chr1	67146200	67147200	0.6325261077084815
chr1	67146300	67147300	1.1918002466606616
chr1	67146400	67147400	0.869046283988208
chr1	67146500	67147500	1.1882779132573318
chr1	67146600	67147600	0.939532667165841
chr1	67146700	67147700	0.8739373068863954
chr1	67146800	67147800	0.6143491132322519
chr1	67146900	67147900	0.6271845240258397
chr1	67147000	67148000	1.3420520116972317
chr1	67147100	67148100	1.3986582199051305
chr1	67147200	67148200	0.6331041989345813
chr1	67147300	67148300	0.686664707400143
chr1	67147400	67148400	-0.3395420232289441
chr1	67147500	67148500	-0.4804132755429301
chr1	67147600	67148600	-0.4482401708677901
chr1	67147700	67148700	-0.4076838014090442
chr1	67147800	67148800	-0.3792669168023424
chr1	67147900	67148900	-0.6365816536960462
chr1	67148000	67149000	-1.112108573218934
chr1	67148100	67149100	-1.5242710346221502
chr1	67148200	67149200	-0.6458782063983367
chr1	67148300	67149300	-1.1369705085007176
chr1	67148400	67149400	-0.6515666948118404
chr1	67148500	67149500	-0.6436803685181839
chr1	67148600	67149600	-0.5433851481435494
chr1	67148700	67149700	-0.8927157443115261
chr1	67148800	67149800	-0.9649813100253388
chr1	67148900	67149900	-0.6085002257902654
chr1	67149000	67150000	-0.10695412605219974
chr1	67149100	67150100	-0.2385645799965291
chr1	67149200	67150200	0.011612685348086335
chr1	67150700	67151700	0.6948624525519829
chr1	67150800	67151800	0.6442794349165528
chr1	67150900	67151900	0.4973986260495584
chr1	67151000	67152000	0.7418092126643041
chr1	67151100	67152100	0.6463941219960303
chr1	67151400	67152400	1.167462664887825
chr1	67151500	67152500	1.3788685611651421
chr1	67151600	67152600	1.6703070042204289
chr1	67151700	67152700	1.8969380612410909
chr1	67151900	67152900	1.8497872668121884
chr1	67152000	67153000	1.612375087696892
chr1	67152100	67153100	1.2262938846358915
chr1	67152200	67153200	0.8288860615652197
chr1	67152300	67153300	1.095263838015643
chr1	67152400	67153400	1.0945895211505885
chr1	67152500	67153500	1.5086885363824531
chr1	67152600	67153600	1.0556292785465724
chr1	67152700	67153700	0.9054311609313856
chr1	67152800	67153800	0.4669260159527854
chr1	67152900	67153900	0.8975137345692791
chr1	67153000	67154000	1.0116450261618637
chr1	67153100	67154100	0.863034029339922
chr1	67153200	67154200	1.3385318474713022
chr1	67153300	67154300	1.0866031164807697
chr1	67153400	67154400	1.0486160252486607
chr1	67153500	67154500	0.4738452216441592
chr1	67153600	67154600	0.4159099277370009
chr1	67153700	67154700	0.1928942358471571
chr1	67153800	67154800	0.11804744234196328
chr1	67153900	67154900	-0.09551166889660333
chr1	67154000	67155000	-0.4923233799941271
chr1	67154100	67155100	-0.3332010495576751
chr1	67154200	67155200	-1.114914604011066
chr1	67154300	67155300	-1.9869302442665224
chr1	67154400	67155400	-2.4989284534680136
chr1	67154500	67155500	-2.2412501172122297
chr1	67154600	67155600	-1.8743673475678573
chr1	67154700	67155700	-1.625783946340542
chr1	67154800	67155800	-1.2393347370400019
chr1	67154900	67155900	-0.9237702248047518
chr1	67155000	67156000	-0.5611848029977691
chr1	67155100	67156100	-0.14714754356296308
chr1	67155200	67156200	0.7315647010670403
chr1	67155300	67156300	1.0583995667628356
chr1	67155400	67156400	1.8948135095676355
chr1	67155500	67156500	1.7849725554118736
chr1	67155600	67156600	1.7667024034807732
chr1	67155700	67156700	1.8163857864730728
chr1	67155800	67156800	1.299727923549909
chr1	67155900	67156900	0.8443975838751321
chr1	67156000	67157000	1.441312950006067
chr1	67156100	67157100	2.105499453931664
chr1	67156200	67157200	1.4582210723786146
chr1	67156300	67157300	1.8541135023323227
chr1	67156400	67157400	1.5951241160644645
chr1	67156500	67157500	1.1250957861037072
chr1	67156600	67157600	1.442613814085469
chr1	67156700	67157700	1.4107057821315168
chr1	67156800	67157800	1.7064708725218396
chr1	67156900	67157900	1.1923783979720182
chr1	67157000	67158000	0.6792907144564369
chr1	67157100	67158100	-0.2310411697555116
chr1	67157200	67158200	-0.11519474846410335
chr1	67157300	67158300	-0.3394718550056238
chr1	67157400	67158400	-0.6341021193133872
chr1	67157500	67158500	-0.22924960119047602
chr1	67157600	67158600	-0.53599967430781
chr1	67157700	67158700	-0.4197659795490653
chr1	67157800	67158800	-0.6404028478026865
chr1	67157900	67158900	-0.16603115684080316
chr1	67159100	67160100	-0.18830947546057372
chr1	67159200	67160200	-0.3772050272057784
chr1	67159300	67160300	-0.09423307603758392
chr1	67159400	67160400	0.016002764609196456
chr1	67159500	67160500	0.3186598915839741
chr1	67159600	67160600	-0.06701853699880722
chr1	67159700	67160700	-0.00015416711733023486
chr1	67159800	67160800	-0.1568249725391595
chr1	67159900	67160900	-0.83541388929188
chr1	67160000	67161000	-1.496108152084846
chr1	67160100	67161100	-1.1774644258616065
chr1	67160200	67161200	-1.0437471110003955
chr1	67160300	67161300	-1.0086717578204425
chr1	67160400	67161400	-1.2632272047570752
chr1	67160500	67161500	-1.3252939339084953
chr1	67160600	67161600	-0.9046429079283728
chr1	67160700	67161700	-0.6358515319534462
chr1	67160800	67161800	-0.5015394790333678
chr1	67160900	67161900	0.12350434517616946
chr1	67161000	67162000	0.35551371700155815
chr1	67161100	67162100	0.5187768197658692
chr1	67161200	67162200	0.6570469139218815
chr1	67161300	67162300	0.5819136603465048
chr1	67161400	67162400	1.2349761742007053
chr1	67161500	67162500	0.8793657311315665
chr1	67161600	67162600	0.3705653736555321
chr1	67161700	67162700	0.517942916827849
chr1	67161800	67162800	0.488171973727538
chr1	67161900	67162900	0.6413667585327139
chr1	67162000	67163000	1.040635687630224
chr1	67162100	67163100	0.8312782228259196
chr1	67162200	67163200	1.03914256655806
chr1	67162300	67163300	0.8722560018935034
chr1	67162400	67163400	0.6361578999515686
chr1	67163500	67164500	0.8933124318039241
chr1	67163600	67164600	0.4964978187199946
chr1	67163700	67164700	-0.004910011812562796
chr1	67163800	67164800	-0.15870483622190767
chr1	67163900	67164900	0.19981857005463385
chr1	67164000	67165000	0.051351019124004846
chr1	67164100	67165100	-0.3090688355820126
chr1	67164200	67165200	0.4730225686390003
chr1	67164300	67165300	0.3160398176317647
chr1	67164400	67165400	0.4133445444556034
chr1	67164500	67165500	-0.5044463307978896
chr1	67164600	67165600	-0.31527293173458176
chr1	67164700	67165700	-0.4247656580091748
chr1	67164800	67165800	-0.325721295545117
chr1	67164900	67165900	-0.8009722762307379
chr1	67165000	67166000	-0.5542762420711901
chr1	67165100	67166100	-0.5486495175835021
chr1	67165200	67166200	-0.572568206996443
chr1	67165300	67166300	-0.024536903182228374
chr1	67165400	67166400	0.22328157251600067
chr1	67165500	67166500	1.5891025993295047
chr1	67165600	67166600	1.6059859968765862
chr1	67165700	67166700	1.2456597156926337
chr1	67165800	67166800	0.9711985239599628
chr1	67165900	67166900	0.5202749203266028
chr1	67166000	67167000	0.2316701531580863
chr1	67166100	67167100	0.3895701806345746
chr1	67166200	67167200	-0.3874866568691377
chr1	67166300	67167300	-0.5853498134043297
chr1	67166400	67167400	-0.5979279307131043
chr1	67166500	67167500	-0.918444981905126
chr1	67166600	67167600	-0.6815136500733949
chr1	67166700	67167700	-0.6065937342117013
chr1	67166800	67167800	-0.3632833111340701
chr1	67166900	67167900	0.01385806881946862
chr1	67167000	67168000	-0.036826862230354966
chr1	67167100	67168100	-0.7418567379316701
chr1	67167200	67168200	-0.23616513496101804
chr1	67167300	67168300	-0.2697815222189373
chr1	67167400	67168400	0.348024078774642
chr1	67167500	67168500	0.4935497484306956
chr1	67167600	67168600	-0.01293012044880459
chr1	67167700	67168700	-0.3401353245310249
chr1	67167800	67168800	0.2739103515179371
chr1	67167900	67168900	0.38519871545978496
chr1	67168000	67169000	1.1427696960847995
chr1	67168100	67169100	1.9322767810069656
chr1	67169200	67170200	3.35294036200828
chr1	67169300	67170300	2.9733651220159847
chr1	67169400	67170400	2.1186816681853786
chr1	67169500	67170500	1.6127894047433708
chr1	67169600	67170600	0.9477756772662702
chr1	67169700	67170700	0.3177988275320424
chr1	67169800	67170800	0.2480803644847186
chr1	67169900	67170900	0.5711655725611864
chr1	67170000	67171000	0.14159669708569814
chr1	67170100	67171100	0.4224381703154211
chr1	67170200	67171200	-0.13976205344422366
chr1	67170300	67171300	-0.005802882885999935
chr1	67170400	67171400	0.5740164753576519
chr1	67170500	67171500	0.7900506838286944
chr1	67170600	67171600	0.96785696180428
chr1	67170700	67171700	1.4374250422731616
chr1	67170800	67171800	1.0459980930615929
chr1	67170900	67171900	1.2388675646539888
chr1	67171000	67172000	1.374866979447624
chr1	67171100	67172100	1.4341605980898309
chr1	67171200	67172200	1.836797805833132
chr1	67171300	67172300	2.5503022153469463
chr1	67171400	67172400	2.3527770328920097
chr1	67171500	67172500	2.818125483517933
chr1	67171600	67172600	2.7576262887888854
chr1	67171700	67172700	2.2669886386885616
chr1	67171800	67172800	2.7692159519853465
chr1	67171900	67172900	2.7440664058939794
chr1	67172000	67173000	2.698441835462994
chr1	67172100	67173100	2.3969073247074437
chr1	67172200	67173200	1.9233761711019863
chr1	67172300	67173300	1.4324709020210664
chr1	67172400	67173400	1.6628212389392942
chr1	67172500	67173500	0.9077433568430416
chr1	67172600	67173600	0.7318001204060929
chr1	67172700	67173700	0.5331248182484365
chr1	67172800	67173800	0.005657544378907866
chr1	67172900	67173900	-0.4069703019459624
chr1	67173000	67174000	-0.4602466536688141
chr1	67173100	67174100	-0.5063076913367811
chr1	67173200	67174200	-0.487485559065918
chr1	67173300	67174300	-0.8763555308201111
chr1	67173400	67174400	-1.4963049852228638
chr1	67173500	67174500	-1.2682808301136612
chr1	67173600	67174600	-0.7632565866783043
chr1	67173700	67174700	-1.0306267432311864
chr1	67173800	67174800	-0.7239394173058925
chr1	67173900	67174900	-0.09876573840103832
chr1	67174000	67175000	0.1366641982755463
chr1	67174100	67175100	0.5823828693660213
chr1	67174200	67175200	1.1288567241572256
chr1	67174300	67175300	1.6927897553348512
chr1	67174400	67175400	1.7554250453749922
chr1	67174500	67175500	2.2271969818916
chr1	67174600	67175600	1.5871811735787502
chr1	67174700	67175700	2.4382510843860294
chr1	67174800	67175800	1.995885468873121
chr1	67174900	67175900	1.7842246499124914
chr1	67175000	67176000	2.0074543199285433
chr1	67175100	67176100	2.063895242495048
chr1	67175200	67176200	1.1760206525100014
chr1	67175300	67176300	0.5852084594254907
chr1	67175400	67176400	0.5727081112949479
chr1	67175500	67176500	0.10324209666485576
chr1	67175600	67176600	0.6148232015220778
chr1	67175700	67176700	0.17440662036124327
chr1	67175800	67176800	-0.13479069287442036
chr1	67175900	67176900	-0.8657591783956047
chr1	67176000	67177000	-0.6263812143674884
chr1	67176100	67177100	-0.8558529556922669
chr1	67176200	67177200	-0.5445512935843789
chr1	67176300	67177300	0.0027248707777906642
chr1	67176400	67177400	-0.6182958435560705
chr1	67176500	67177500	-0.6201961888354511
chr1	67176600	67177600	-0.9067081775667908
chr1	67176700	67177700	-1.1143432811869247
chr1	67176800	67177800	-0.4100891028942831
chr1	67176900	67177900	-0.8086536716438288
chr1	67177000	67178000	-1.1174897626973295
chr1	67177100	67178100	-1.506357157536231
chr1	67177200	67178200	-1.6877985332375045
chr1	67177500	67178500	-2.3229102306882567
chr1	67177600	67178600	-2.2981214930654694
chr1	67177700	67178700	-2.268951795411273
chr1	67177800	67178800	-2.0384131519833955
chr1	67177900	67178900	-1.4115255341813822
chr1	67178000	67179000	-1.5682832202008465
chr1	67178100	67179100	-1.3966540929961155
chr1	67178200	67179200	-1.1801351813008232
chr1	67178300	67179300	-1.465692644248516
chr1	67178400	67179400	-1.6667533849667855
chr1	67178500	67179500	-0.9016238261656524
chr1	67178600	67179600	-1.1494389024721734
chr1	67178700	67179700	-1.2078375619394448
chr1	67178800	67179800	-1.9830628118648104
chr1	67178900	67179900	-1.6771020737746365
chr1	67179000	67180000	-1.804123494856733
chr1	67179100	67180100	-2.0745210105876817
chr1	67179200	67180200	-2.3098130068914093
chr1	67179300	67180300	-2.404244947892954
chr1	67179400	67180400	-2.4772897603453115
chr1	67179500	67180500	-2.977069988734953
chr1	67179600	67180600	-2.323682923164108
chr1	67179700	67180700	-2.05907034797159
chr1	67179800	67180800	-1.7539661156123836
chr1	67179900	67180900	-2.3520599478494915
chr1	67180000	67181000	-2.2097404203690965
chr1	67180100	67181100	-2.4892175607854665
chr1	67180200	67181200	-1.7896495171865523
chr1	67180300	67181300	-1.103647161551553
chr1	67180400	67181400	-0.5479100947406766
chr1	67180500	67181500	-0.2140976464126058
chr1	67180600	67181600	-0.0785883455286998
chr1	67180700	67181700	0.10039171252857672
chr1	67180800	67181800	0.0020730884097256287
chr1	67180900	67181900	-0.08998532960945572
chr1	67181000	67182000	-0.30472246308039974
chr1	67181100	67182100	-0.08366505892153778
chr1	67181200	67182200	-0.5135086641896509
chr1	67181300	67182300	-0.5158623831223028
chr1	67181400	67182400	-0.12459217961330694
chr1	67181500	67182500	0.2833411709072651
chr1	67181600	67182600	0.316946256965788
chr1	67181700	67182700	0.2126535782148245
chr1	67181800	67182800	0.3359719771137748
chr1	67181900	67182900	0.8222260322128819
chr1	67182000	67183000	1.1840807119698502
chr1	67182100	67183100	1.6349461124733191
chr1	67182200	67183200	1.7403312799430908
chr1	67182300	67183300	1.2155400784745316
chr1	67182400	67183400	0.6569092681571869
chr1	67182500	67183500	0.5710723672924622
chr1	67182600	67183600	0.2238565624546959
chr1	67182700	67183700	0.025197328168032104
chr1	67182800	67183800	0.230520093346584
chr1	67182900	67183900	0.3001077631829258
chr1	67183000	67184000	-0.011934114832579399
chr1	67183100	67184100	-0.4306470421917809
chr1	67183200	67184200	-0.12215313142217332
chr1	67183300	67184300	0.8265115122791447
chr1	67183400	67184400	1.0736454011007106
chr1	67183500	67184500	1.2918656178474246
chr1	67183600	67184600	1.9046997521847675
chr1	67184100	67185100	2.0224857789201383
chr1	67184200	67185200	1.5809005718486235
chr1	67184300	67185300	0.9600076237198034
chr1	67184400	67185400	0.5309958697238689
chr1	67184500	67185500	0.1800664576487858
chr1	67184600	67185600	-0.5428623914290015
chr1	67184700	67185700	-0.7720103364175388
chr1	67184800	67185800	-0.6240694040903753
chr1	67184900	67185900	-0.3748332284672836
chr1	67185000	67186000	-0.30071398755978695
chr1	67185100	67186100	-0.26639677670937223
chr1	67185200	67186200	-0.21138131732054666
chr1	67185300	67186300	-0.3361703347541811
chr1	67185400	67186400	0.06655792734555123
chr1	67185500	67186500	-0.5750262872752878
chr1	67185600	67186600	-0.7617882826709926
chr1	67185700	67186700	-1.0239155683845214
chr1	67185800	67186800	-1.0516067434717944
chr1	67185900	67186900	-2.049443891409001
chr1	67186000	67187000	-2.0868959501112374
chr1	67186100	67187100	-2.1143957069996957
chr1	67186200	67187200	-1.89767542411393
chr1	67186300	67187300	-1.5630498550492486
chr1	67186400	67187400	-1.403380704287042
chr1	67186500	67187500	-0.2065897726936612
chr1	67186600	67187600	0.4007108784446287
chr1	67186700	67187700	0.8794596701508256
chr1	67186800	67187800	1.066599198401047
chr1	67186900	67187900	2.1762850934678046
chr1	67187000	67188000	2.645436244813236
chr1	67187100	67188100	2.427246898890786
chr1	67187200	67188200	2.0700870735924197
chr1	67187300	67188300	2.190082654431578
chr1	67187400	67188400	1.3579842286561141
chr1	67187500	67188500	0.9924522714928816
chr1	67187600	67188600	0.5548771025939997
chr1	67187700	67188700	0.03364977022995988
chr1	67187800	67188800	-0.7872993412379329
chr1	67187900	67188900	-1.1654220643218989
chr1	67188000	67189000	-1.4421229466805014
chr1	67188100	67189100	-1.4397156158436075
chr1	67188200	67189200	-1.4721972595971335
chr1	67188300	67189300	-2.074024596648638
chr1	67188400	67189400	-1.828848772630355
chr1	67188500	67189500	-1.6546311524071702
chr1	67188600	67189600	-1.6216685071098509
chr1	67188700	67189700	-1.503739659991106
chr1	67188800	67189800	-0.586645386263192
chr1	67188900	67189900	-0.34971533859018616
chr1	67189000	67190000	-0.25273295731555223
chr1	67189100	67190100	-0.1381597850924454
chr1	67189200	67190200	0.0819957715677495
chr1	67189300	67190300	0.451407480047012
chr1	67189400	67190400	0.8241772440577536
chr1	67189500	67190500	0.2766192031066351
chr1	67189600	67190600	0.6005640716338853
chr1	67189700	67190700	0.7029235662514924
chr1	67189800	67190800	0.8671674120048715
chr1	67189900	67190900	0.3824117854795044
chr1	67190000	67191000	0.3125317455657753
chr1	67190100	67191100	0.3631815415357211
chr1	67190200	67191200	0.4974328678335857
chr1	67190300	67191300	0.5240008700627755
chr1	67190400	67191400	0.5911577222248314
chr1	67190500	67191500	1.2477403343758071
chr1	67190600	67191600	1.0675348360980728
chr1	67190700	67191700	0.9993058425385876
chr1	67190800	67191800	0.8714954135758164
chr1	67190900	67191900	1.0519744721398894
chr1	67191000	67192000	1.3340543096227668
chr1	67191100	67192100	1.6321719918666595
chr1	67191200	67192200	1.146866390147642
chr1	67191300	67192300	0.7728311283585515
chr1	67191400	67192400	0.3967276281524424
chr1	67191500	67192500	0.01459377598872866
chr1	67191600	67192600	0.2658906843778245
chr1	67191700	67192700	0.5771130308412937
chr1	67191800	67192800	0.4888558930403794
chr1	67191900	67192900	0.654637338124717
chr1	67192000	67193000	0.5099831556278299
chr1	67192100	67193100	-0.024521877650207267
chr1	67192200	67193200	0.5225352163898065
chr1	67192300	67193300	1.0804164947892436
chr1	67192400	67193400	1.3763544632749345
chr1	67192500	67193500	1.0991635267288735
chr1	67192600	67193600	0.9137522892678192
chr1	67192700	67193700	0.5225997145734896
chr1	67192800	67193800	1.0669510561660305
chr1	67192900	67193900	1.1805735536700146
chr1	67193000	67194000	1.9800433648451
chr1	67193100	67194100	2.879861024001265
chr1	67193200	67194200	2.5015126123838862
chr1	67193300	67194300	2.414811351640718
chr1	67193400	67194400	2.251192896809528
chr1	67193500	67194500	2.495195950123516
chr1	67193600	67194600	2.373373305585188
chr1	67193700	67194700	1.9234477453028287
chr1	67193800	67194800	1.1886690160931426
chr1	67193900	67194900	1.1690223819205134
chr1	67194000	67195000	0.9699676654457867
chr1	67194100	67195100	0.18996216252543094
chr1	67194200	67195200	0.5509400442047125
chr1	67194300	67195300	0.3436266325240576
chr1	67194400	67195400	0.17674883975108596
chr1	67194500	67195500	-0.4618119479717093
chr1	67194600	67195600	-0.674059504594686
chr1	67194700	67195700	-0.3912211410127354
chr1	67194800	67195800	-0.4968099037214912
chr1	67194900	67195900	-0.8861668921842588
chr1	67195000	67196000	-1.4371163516509575
chr1	67195100	67196100	-1.015371274344035
chr1	67195200	67196200	-1.6980146897992556
chr1	67195300	67196300	-1.0805012763655235
chr1	67195400	67196400	-0.6792343500929677
chr1	67195500	67196500	-0.6519430678224697
chr1	67195600	67196600	-0.530072587856154
chr1	67195700	67196700	-0.4547844116722099
chr1	67195800	67196800	-0.4873211907549317
chr1	67195900	67196900	0.19837235431385888
chr1	67196000	67197000	0.2911418625678704
chr1	67196100	67197100	-0.037481787623230116
chr1	67196200	67197200	0.14277903924209193
chr1	67196300	67197300	-0.3879386908196701
chr1	67196400	67197400	-1.0208479166946454
chr1	67196500	67197500	-0.9879773443144672
chr1	67196600	67197600	-0.38218325603491815
chr1	67196700	67197700	-0.23285800293873005
chr1	67196800	67197800	-0.8320018255579981
chr1	67196900	67197900	-1.4536508351930175
chr1	67197000	67198000	-1.4169845335019744
chr1	67197100	67198100	-1.0981808914657925
chr1	67197200	67198200	-0.5510856028314395
chr1	67197300	67198300	-0.6183616118864763
chr1	67197400	67198400	0.0964076418403438
chr1	67197500	67198500	1.1594401724046024
chr1	67197600	67198600	0.27080058123574396
chr1	67197700	67198700	0.2736660709262461
chr1	67197800	67198800	1.160552712846781
chr1	67197900	67198900	1.1226261916229627
chr1	67198000	67199000	1.259062406631726
chr1	67198100	67199100	1.4048396437658075
chr1	67198200	67199200	0.4061052050134225
chr1	67198300	67199300	0.4473009488688312
chr1	67198400	67199400	0.0245187211735315
chr1	67198500	67199500	-0.4903547386432889
chr1	67198600	67199600	0.12980605559429892
chr1	67198700	67199700	-0.0166947575932956
chr1	67198800	67199800	0.05257117281471935
chr1	67198900	67199900	-0.3791131548323145
chr1	67199000	67200000	-0.6971672274840952
chr1	67199100	67200100	-0.7556456359717741
chr1	67199200	67200200	0.7797811843013271
chr1	67199300	67200300	0.9929451958536146
chr1	67199400	67200400	0.8872830654380459
chr1	67201600	67202600	-0.009228961276801551
chr1	67201700	67202700	0.5712520459553401
chr1	67201800	67202800	0.13611785347684846
chr1	67201900	67202900	0.4364382640132453
chr1	67202000	67203000	-0.01265634758745007
chr1	67202100	67203100	-0.6197198682548745
chr1	67202200	67203200	-0.6468074036906876
chr1	67202300	67203300	-0.4140787878211593
chr1	67202400	67203400	-0.2586061743709909
chr1	67202500	67203500	0.019453107338453738
chr1	67202600	67203600	-0.07751921254775206
chr1	67202700	67203700	-0.3341331315579717
chr1	67202800	67203800	-0.053816577707750016
chr1	67202900	67203900	-0.28986570976283804
chr1	67203000	67204000	-0.2976412871803513
chr1	67203100	67204100	-0.18385022144162136
chr1	67203200	67204200	-1.61991276717039
chr1	67203300	67204300	-2.575972588811537
chr1	67203400	67204400	-3.108068927082084
chr1	67203500	67204500	-3.2395522642717456
chr1	67203600	67204600	-3.574191889812236
chr1	67203700	67204700	-2.978192624710632
chr1	67203800	67204800	-2.711627234856495
chr1	67203900	67204900	-2.9745474538586767
chr1	67204000	67205000	-1.9836848300671879
chr1	67204100	67205100	-1.9847400755502922
chr1	67204200	67205200	-0.30127236391859386
chr1	67207000	67208000	-2.1097952621852953
chr1	67207100	67208100	-1.5595773914638602
chr1	67207200	67208200	-1.146837971604988
chr1	67207300	67208300	-2.0959425656351574
chr1	67207400	67208400	-1.4900942052536759
chr1	67207500	67208500	-1.0937321652218446
chr1	67207600	67208600	-0.9484432145456179
chr1	67207700	67208700	-0.8488260505435783
chr1	67207800	67208800	0.2727883249888259
chr1	67207900	67208900	0.17917342506014158
chr1	67208000	67209000	0.5517972004009428
chr1	67208100	67209100	0.550976123002305
chr1	67208200	67209200	0.0670967835980604
chr1	67208300	67209300	0.7635577324942124
chr1	67208400	67209400	0.7294557311409929
chr1	67208500	67209500	0.6839085591346103
chr1	67208600	67209600	0.6383362709280286
chr1	67208700	67209700	0.9459083846893483
chr1	67208800	67209800	0.49144810029930897
chr1	67208900	67209900	0.5484872828987485
chr1	67209000	67210000	-0.06062182913628657
chr1	67209100	67210100	-0.9952847268060144
chr1	67209200	67210200	-0.40449999251854907
chr1	67209300	67210300	-0.25496656897196024
chr1	67209400	67210400	-0.4817676606033308
chr1	67209500	67210500	-1.6038594827579518
chr1	67209600	67210600	-1.068731307510763
chr1	67209700	67210700	-0.8174216703851515
chr1	67209800	67210800	-1.12521157939133
chr1	67209900	67210900	-1.2570587102399458
chr1	67210000	67211000	-1.0923732690794818
chr1	67210100	67211100	-0.7625500817859756
chr1	67210200	67211200	-1.1507791019110356
chr1	67210300	67211300	-1.2586708827862163
chr1	67210400	67211400	-1.2846199905208633
chr1	67210500	67211500	-0.34541660749120684
chr1	67210600	67211600	-0.9137832414033188
chr1	67210700	67211700	-0.8476370436750877
chr1	67210800	67211800	-0.8168685248690072
chr1	67210900	67211900	-0.4308396153896381
chr1	67211000	67212000	-0.12700883572535715
chr1	67211100	67212100	-0.5428548209386492
chr1	67211200	67212200	-0.545139775460748
chr1	67211300	67212300	-0.7484661403481829
chr1	67211400	67212400	-0.8073996026881135
chr1	67211500	67212500	-0.7354774855324117
chr1	67211700	67212700	-1.3887938115014942
chr1	67211800	67212800	-1.1544549385180531
chr1	67211900	67212900	-1.656490138026958
chr1	67212000	67213000	-1.6887085018863204
chr1	67212100	67213100	-0.7264533523809623
chr1	67212200	67213200	-0.18220052945109785
chr1	67212300	67213300	-0.1867356797169956
chr1	67212400	67213400	-0.12189430543102513
chr1	67212500	67213500	-0.21630107093320505
chr1	67212600	67213600	-0.0790314061543044
chr1	67212700	67213700	0.5050607090452359
chr1	67212800	67213800	0.8180159858398661
chr1	67212900	67213900	1.519501068405403
chr1	67213000	67214000	0.8940315065699652
chr1	67213100	67214100	0.7076646799816682
chr1	67213200	67214200	0.6755485931156779
chr1	67213300	67214300	0.9920978916758753
chr1	67213400	67214400	0.7806313508085916
chr1	67213500	67214500	0.6026198226194539
chr1	67213600	67214600	0.6143220870300123
chr1	67213700	67214700	0.19151377046022133
chr1	67213800	67214800	-0.12934545119618746
chr1	67213900	67214900	-0.8215832347991
chr1	67214000	67215000	-1.2443414000701187
chr1	67214100	67215100	-1.4705094476884857
chr1	67214200	67215200	-1.6312120232301153
chr1	67214300	67215300	-1.1246660867219704
chr1	67214400	67215400	-1.0347078614689318
chr1	67214500	67215500	-0.22302703778890887
chr1	67214600	67215600	0.2403092470073845
chr1	67214700	67215700	0.7178643427952143
chr1	67214800	67215800	0.9377596987802954
chr1	67214900	67215900	1.0108435492932717
chr1	67215000	67216000	1.9094183030110794
chr1	67215100	67216100	2.132280110838494
chr1	67215200	67216200	1.6041919569641614
chr1	67215300	67216300	0.879989627715018
chr1	67215400	67216400	1.316064112067503
chr1	67215500	67216500	0.9042533494468415
chr1	67215600	67216600	-0.18439233426855514
chr1	67215700	67216700	-1.4410617466338151
chr1	67215800	67216800	-1.6705818292986974
chr1	67215900	67216900	-1.6902168558988908
chr1	67216000	67217000	-1.4608667263795734
chr1	67216100	67217100	-1.8900159432120136
chr1	67216200	67217200	-1.0767190375594735
chr1	67216300	67217300	-0.8327965703332654
chr1	67216400	67217400	-0.9129882740183324
chr1	67216500	67217500	-1.0645595101534362
chr1	67216600	67217600	-0.3655914735363656
chr1	67216700	67217700	0.8384281203020842
chr1	67216800	67217800	0.9392031630464859
chr1	67216900	67217900	1.1513890822030426
chr1	67218300	67219300	-1.0125644508760956
chr1	67218400	67219400	-0.6486853718797075
chr1	67218500	67219500	-0.4896299165585984
chr1	67218600	67219600	-0.5097684544878945
chr1	67218700	67219700	-0.4630603212714466
chr1	67218800	67219800	-0.7152027865681413
chr1	67218900	67219900	-1.1159390557304456
chr1	67219000	67220000	-0.9664284956234499
chr1	67219100	67220100	-1.4540185754978248
chr1	67219200	67220200	-1.4735403883346117
chr1	67219300	67220300	-1.0864089561412098
chr1	67219400	67220400	-1.7173348610926715
chr1	67219500	67220500	-2.0209915016306206
chr1	67219600	67220600	-1.4934854366254695
chr1	67219700	67220700	-1.5366297713563588
chr1	67219800	67220800	-1.391208876322096
chr1	67219900	67220900	-1.1746017110415314
chr1	67220000	67221000	-0.8191147326751094
chr1	67220100	67221100	-0.24059389842076115
chr1	67220200	67221200	0.3464189506066314
chr1	67220300	67221300	0.4114062908003869
chr1	67220400	67221400	0.1542408241005293
chr1	67220500	67221500	0.5578911986402554
chr1	67220600	67221600	0.34357825365664474
chr1	67220700	67221700	0.6158505777563393
chr1	67220800	67221800	0.8928652148171051
chr1	67220900	67221900	1.0965150469625429
chr1	67221000	67222000	1.08227399330997
chr1	67222200	67223200	0.8700260251938255
chr1	67222300	67223300	1.0307885283117826
chr1	67222400	67223400	1.401487370802574
chr1	67222500	67223500	1.672447544698896
chr1	67222600	67223600	1.5908855914989437
chr1	67222700	67223700	2.0017486412453147
chr1	67222800	67223800	2.073717067297288
chr1	67222900	67223900	2.2943072575743018
chr1	67223000	67224000	1.5951324560314128
chr1	67223100	67224100	1.916654226607925
chr1	67223200	67224200	1.0801392036993205
chr1	67223300	67224300	1.4292729703887723
chr1	67223400	67224400	0.8311957454786385
chr1	67223500	67224500	0.8275834972653762
chr1	67223600	67224600	1.0527411797570625
chr1	67223700	67224700	0.8146148077723486
chr1	67223800	67224800	0.6272311616146734
chr1	67223900	67224900	0.2451014496075775
chr1	67224000	67225000	0.30896057102326463
chr1	67224100	67225100	-0.5332949096395455
chr1	67224200	67225200	0.21083136631686344
chr1	67224300	67225300	-0.18407816277710748
chr1	67224400	67225400	-0.4835410674695742
chr1	67224500	67225500	-1.230031220285417
chr1	67224600	67225600	-0.9552922621315504
chr1	67224700	67225700	-1.4132817293610596
chr1	67224800	67225800	-1.1331473822024218
chr1	67224900	67225900	-1.080038339298376
chr1	67225000	67226000	-0.9520739938303399
chr1	67225100	67226100	-0.4659927649079476
chr1	67225200	67226200	-0.3096169390695753
chr1	67225300	67226300	0.17924788655352392
chr1	67225400	67226400	0.3610060078088834
chr1	67225500	67226500	0.7484187706193949
chr1	67225600	67226600	0.8660765686924574
chr1	67225700	67226700	1.6057302463022014
chr1	67225800	67226800	1.355296259130529
chr1	67225900	67226900	1.5373970626466489
chr1	67226000	67227000	1.3411269374717207
chr1	67226100	67227100	1.5842248661336855
chr1	67226200	67227200	1.6571110263582003
chr1	67226300	67227300	1.0994578161841209
chr1	67226400	67227400	1.2017702681315223
chr1	67228400	67229400	0.4184041465800063
chr1	67228500	67229500	0.4688678626085142
chr1	67228600	67229600	0.3935906233802939
chr1	67228700	67229700	0.35257786217435744
chr1	67228800	67229800	0.6970614941334987
chr1	67228900	67229900	0.21915542173975008
chr1	67229000	67230000	0.5356705063901362
chr1	67229100	67230100	1.039037637932132
chr1	67229200	67230200	1.181453439271262
chr1	67229300	67230300	1.353148575512534
chr1	67229400	67230400	0.9755673250794378
chr1	67229500	67230500	0.3779641595006448
chr1	67229600	67230600	0.5598281761658861
chr1	67229700	67230700	-0.12026280215000525
chr1	67229800	67230800	-0.32358948437453805
chr1	67229900	67230900	-0.3933865463149202
chr1	67230000	67231000	-0.9098368987696458
chr1	67230100	67231100	-1.3281940544330824
chr1	67230200	67231200	-1.1876455777656931
chr1	67230300	67231300	-0.9994877361902887
chr1	67230400	67231400	-0.9402623569741316
chr1	67230500	67231500	-0.13169330437435894
chr1	67230600	67231600	-0.20723018651039604
chr1	67230700	67231700	0.2845460471643353
chr1	67230800	67231800	0.536161875318892
chr1	67230900	67231900	0.9360228791319306
chr1	67231000	67232000	1.2593608487555565
chr1	67231100	67232100	1.3033809921316606
chr1	67231200	67232200	1.2835541561238044
chr1	67231300	67232300	0.9336758802327022
chr1	67231400	67232400	1.0096946714855617
chr1	67231500	67232500	0.7837207534186985
chr1	67231600	67232600	0.7907962128775993
chr1	67231700	67232700	0.7002439896123352
chr1	67231800	67232800	0.3104152609947894
chr1	67231900	67232900	0.34666473986808954
chr1	67233300	67234300	1.7384506385438323
chr1	67233400	67234400	1.5335409131504307
chr1	67233500	67234500	1.3034431552335612
chr1	67233600	67234600	1.0322704958840832
chr1	67233700	67234700	0.7017033145503149
```
