## Supplemental Datasets for "A genome-wide mutational constraint map quantified from variation in 76,156 human genomes": Supplementary_Data_3.bed (part 20 of 859)

```
chr1	67234800	67235800	1.9038317024100468
chr1	67234900	67235900	2.341975150294599
chr1	67235000	67236000	1.676153710655852
chr1	67235100	67236100	1.3972041269984417
chr1	67235200	67236200	0.9030038183275488
chr1	67235300	67236300	0.7133754282733996
chr1	67235400	67236400	0.5625002209952327
chr1	67235500	67236500	0.7397373170497544
chr1	67235600	67236600	1.2575225596062165
chr1	67235700	67236700	0.9659029911670478
chr1	67235800	67236800	1.4025066529223602
chr1	67235900	67236900	0.8897472891810623
chr1	67236000	67237000	0.787422160037417
chr1	67236100	67237100	0.4537733148395425
chr1	67236200	67237200	0.5187387501529281
chr1	67236300	67237300	1.0023917130680526
chr1	67236400	67237400	0.8884567357130797
chr1	67236500	67237500	0.4980514337206018
chr1	67236600	67237600	-0.3582484146606693
chr1	67236700	67237700	0.044918696789846224
chr1	67236800	67237800	-0.7769083119017561
chr1	67236900	67237900	-0.7078876445476245
chr1	67237000	67238000	-0.2245740859145658
chr1	67237100	67238100	0.3844108534082729
chr1	67237200	67238200	0.31785784834789754
chr1	67237300	67238300	0.15931361970167268
chr1	67238300	67239300	0.19274287772729445
chr1	67238400	67239400	0.4818712487365008
chr1	67238500	67239500	0.8918709323537045
chr1	67238600	67239600	0.7737940993861604
chr1	67238700	67239700	0.9205983460619168
chr1	67238800	67239800	1.113161890169512
chr1	67238900	67239900	1.4621343819005408
chr1	67239000	67240000	1.360153838467853
chr1	67239100	67240100	0.7641070837228177
chr1	67239200	67240200	1.0260907542774609
chr1	67239300	67240300	1.6204684335899924
chr1	67239400	67240400	0.9448899541329454
chr1	67239500	67240500	0.6909822433763829
chr1	67239600	67240600	-0.11410593579624605
chr1	67239700	67240700	-0.6987182091785458
chr1	67240200	67241200	-0.19593403325131994
chr1	67240300	67241300	-0.8563997160288382
chr1	67240400	67241400	-1.2740954819624228
chr1	67240500	67241500	-0.7423922749129174
chr1	67240600	67241600	-0.7786746278930828
chr1	67240700	67241700	-0.5531299406161114
chr1	67240800	67241800	-0.24397132290812384
chr1	67240900	67241900	-0.6508015554731084
chr1	67241000	67242000	-0.8561421474721516
chr1	67241100	67242100	-0.30363228931594555
chr1	67241200	67242200	-0.1129655049403376
chr1	67241300	67242300	0.23155740963461385
chr1	67241400	67242400	0.26424571231043475
chr1	67241500	67242500	-0.11493719986355175
chr1	67241600	67242600	0.3494479201396244
chr1	67241700	67242700	0.15517373828052813
chr1	67241800	67242800	0.3388246251437183
chr1	67241900	67242900	0.4274036425427224
chr1	67242000	67243000	0.2795307351436045
chr1	67242100	67243100	0.2473533371257441
chr1	67242200	67243200	0.5724451675813199
chr1	67242300	67243300	0.3847774526500111
chr1	67242400	67243400	0.545611096518068
chr1	67242500	67243500	0.2563125314823944
chr1	67242600	67243600	-0.14244876311746232
chr1	67242700	67243700	-0.3317473410212697
chr1	67242800	67243800	-0.6012587200134151
chr1	67242900	67243900	-0.6017851057237033
chr1	67243000	67244000	-0.693636439760737
chr1	67243100	67244100	-0.5939239002288765
chr1	67243200	67244200	-0.6681381575515336
chr1	67243400	67244400	-0.4067877407873681
chr1	67243500	67244500	-0.1653144436160934
chr1	67244800	67245800	0.2299914779092808
chr1	67244900	67245900	0.10315376890688176
chr1	67245000	67246000	0.1461337702656314
chr1	67245100	67246100	-0.18263865348282524
chr1	67245200	67246200	-0.5405396815972865
chr1	67245300	67246300	-0.7637185542036918
chr1	67245400	67246400	-1.2333300245049792
chr1	67245500	67246500	-2.462409236387493
chr1	67245600	67246600	-1.9008299584200918
chr1	67245700	67246700	-1.318115163586001
chr1	67245800	67246800	-1.5508444348529171
chr1	67245900	67246900	-1.9863421458315296
chr1	67246000	67247000	-2.16729456229581
chr1	67246100	67247100	-2.3515764045113787
chr1	67247400	67248400	-0.7609699634826692
chr1	67247500	67248500	-0.5722393272007448
chr1	67247600	67248600	-0.5854070973168379
chr1	67247700	67248700	-1.25874698181226
chr1	67247800	67248800	-1.84781531972794
chr1	67247900	67248900	-1.1384669793832671
chr1	67248000	67249000	-1.5478371136012181
chr1	67248100	67249100	-1.4399434470018218
chr1	67248200	67249200	-1.3330139646838148
chr1	67248300	67249300	-1.584368643121564
chr1	67248400	67249400	-0.6257182757461879
chr1	67248500	67249500	-0.12010380223464695
chr1	67248600	67249600	-0.3912292187214862
chr1	67248700	67249700	-0.21149852015316964
chr1	67248800	67249800	-0.17701842939861168
chr1	67248900	67249900	-0.7791357373082843
chr1	67249000	67250000	-0.08716781449823197
chr1	67249100	67250100	-0.3581083559872273
chr1	67249200	67250200	-0.026328753740207992
chr1	67249300	67250300	-0.6618832023243391
chr1	67249400	67250400	-0.7469738572307361
chr1	67249500	67250500	-0.8539675379583375
chr1	67249600	67250600	-0.7279150522585718
chr1	67249700	67250700	0.005242825065290887
chr1	67249800	67250800	0.5083012782193806
chr1	67249900	67250900	0.8619754419039172
chr1	67250000	67251000	0.315284436943149
chr1	67250100	67251100	0.4587706017154545
chr1	67250200	67251200	0.012107183404399645
chr1	67250300	67251300	0.975455412699729
chr1	67250400	67251400	1.107047987089992
chr1	67251500	67252500	-0.28971311347457324
chr1	67252800	67253800	0.2472047640879033
chr1	67252900	67253900	-0.3885846894332474
chr1	67253000	67254000	-0.9890153973778719
chr1	67253100	67254100	-0.2880705983774212
chr1	67253200	67254200	-0.3023678457619626
chr1	67253300	67254300	0.029098622615136387
chr1	67253400	67254400	-0.013400931796392585
chr1	67253500	67254500	0.12580796692042773
chr1	67253600	67254600	-0.08708611268778438
chr1	67253700	67254700	-0.06322328784157702
chr1	67253800	67254800	-0.5450508436650381
chr1	67253900	67254900	0.0026340160517282405
chr1	67254000	67255000	0.7039389713334507
chr1	67254100	67255100	-0.22974396803911376
chr1	67254200	67255200	-0.37735595587399023
chr1	67254300	67255300	-0.2780402561997464
chr1	67254400	67255400	0.4543765552089955
chr1	67254500	67255500	0.6270782003975875
chr1	67254600	67255600	0.4881217659812526
chr1	67254700	67255700	0.8001482531511872
chr1	67254800	67255800	1.166445320995195
chr1	67254900	67255900	1.655021395686595
chr1	67255000	67256000	1.6217512695363276
chr1	67255100	67256100	2.481758530790707
chr1	67255200	67256200	2.8782721996549068
chr1	67255300	67256300	2.4803063493441013
chr1	67255400	67256400	2.168679407460466
chr1	67255500	67256500	1.6084467805802862
chr1	67255600	67256600	1.1112895963579514
chr1	67255700	67256700	1.4149317046063117
chr1	67255800	67256800	1.282769296786891
chr1	67255900	67256900	0.5179719070252525
chr1	67256000	67257000	0.621127600592269
chr1	67256100	67257100	0.3259854457058489
chr1	67256200	67257200	0.03784516648685442
chr1	67256300	67257300	0.2676674904802573
chr1	67256400	67257400	0.5073440726647958
chr1	67256500	67257500	0.9133686677990304
chr1	67256600	67257600	1.734591538617401
chr1	67256700	67257700	1.2314813862739251
chr1	67256800	67257800	0.9965928771922576
chr1	67256900	67257900	1.3382979620737916
chr1	67257000	67258000	0.7261911768360155
chr1	67257100	67258100	0.9503804796464812
chr1	67257200	67258200	1.623215573038525
chr1	67257300	67258300	1.5551755877486555
chr1	67257400	67258400	0.4615049919569302
chr1	67257500	67258500	0.3792108963901064
chr1	67257600	67258600	0.21930696163202407
chr1	67257700	67258700	0.3733242605684989
chr1	67257800	67258800	0.4623419016380671
chr1	67257900	67258900	0.5053490597077822
chr1	67258000	67259000	1.0889817540487423
chr1	67258100	67259100	1.1262048628939978
chr1	67258200	67259200	0.38932909454663855
chr1	67258300	67259300	0.5323632923815294
chr1	67258400	67259400	1.3030334613283492
chr1	67258500	67259500	1.3242646453024032
chr1	67258600	67259600	1.382975355520378
chr1	67258700	67259700	1.2106709937038151
chr1	67258800	67259800	1.1565823375492268
chr1	67258900	67259900	0.994237764028022
chr1	67260000	67261000	-1.5176130726202723
chr1	67260100	67261100	-1.2834324888132966
chr1	67260200	67261200	-1.2959185526122785
chr1	67260300	67261300	-1.571644692717959
chr1	67261400	67262400	-0.9633479985758652
chr1	67261500	67262500	-1.4907338325687196
chr1	67261600	67262600	-0.8381824182606424
chr1	67261700	67262700	-1.3583761297736026
chr1	67261800	67262800	-1.31399408310667
chr1	67261900	67262900	-1.226675087267564
chr1	67262000	67263000	-1.7549066891816056
chr1	67262100	67263100	-1.6452427430367744
chr1	67262200	67263200	-1.5706135936468153
chr1	67262300	67263300	-1.8621609782708608
chr1	67264300	67265300	0.047822149873316566
chr1	67264400	67265400	0.07617052436795596
chr1	67264500	67265500	0.6245083689504245
chr1	67264600	67265600	1.3253975200798993
chr1	67264700	67265700	1.3805600266150138
chr1	67264800	67265800	1.1344987308552346
chr1	67264900	67265900	0.7098542518931087
chr1	67265000	67266000	0.9330719404870079
chr1	67265100	67266100	0.9190787408809202
chr1	67265200	67266200	0.8818134362729335
chr1	67265300	67266300	0.4080818066874293
chr1	67265400	67266400	0.6056132705427782
chr1	67265500	67266500	0.37075573805149614
chr1	67265600	67266600	-1.0943378872774319
chr1	67265700	67266700	-0.9446223150012012
chr1	67265800	67266800	-0.9961417156881516
chr1	67265900	67266900	-0.9972738301610008
chr1	67266000	67267000	-1.2646912688344552
chr1	67266100	67267100	-1.0282025504211771
chr1	67266200	67267200	-0.8945354066861102
chr1	67266300	67267300	-0.7811560078851035
chr1	67266400	67267400	-0.612643273691287
chr1	67266500	67267500	-1.021573543645747
chr1	67266600	67267600	-0.19837394804340566
chr1	67266700	67267700	-0.27298023911081404
chr1	67266800	67267800	-0.2013854047768307
chr1	67266900	67267900	0.3160646568885637
chr1	67267000	67268000	1.043008025983629
chr1	67267100	67268100	1.0188370476861663
chr1	67267200	67268200	0.8295055593142696
chr1	67267300	67268300	0.7065460098056945
chr1	67267400	67268400	0.15354633983347168
chr1	67267500	67268500	0.4359576959044781
chr1	67267600	67268600	-0.1856442907851425
chr1	67267700	67268700	-1.1809506857462644
chr1	67267800	67268800	-2.103838870438271
chr1	67267900	67268900	-2.1033535163152024
chr1	67268000	67269000	-2.5009369920869324
chr1	67268100	67269100	-3.157074038077088
chr1	67268200	67269200	-2.3911163206700685
chr1	67268300	67269300	-2.206784203834747
chr1	67268400	67269400	-2.496239926521092
chr1	67268500	67269500	-2.7512877963419458
chr1	67268600	67269600	-2.188430240010555
chr1	67268700	67269700	-1.5116718956043331
chr1	67268800	67269800	-0.853119595007304
chr1	67268900	67269900	-0.8258135996804161
chr1	67269000	67270000	-0.5812662755313974
chr1	67269100	67270100	-0.03887687011404178
chr1	67269200	67270200	-0.325333533778405
chr1	67269300	67270300	-0.6251874675377458
chr1	67269400	67270400	-0.5299860037097716
chr1	67269500	67270500	-0.6333060475986682
chr1	67269600	67270600	-0.7933429840277058
chr1	67269700	67270700	-0.7726828017357359
chr1	67269800	67270800	-0.26737229237641724
chr1	67269900	67270900	-0.7142097927593678
chr1	67270000	67271000	-0.5790508569645775
chr1	67270100	67271100	-0.5607123444298376
chr1	67270200	67271200	-0.5140961262198511
chr1	67270300	67271300	-0.430131694264687
chr1	67270400	67271400	0.07957039964509273
chr1	67270500	67271500	0.34767074841315704
chr1	67270600	67271600	0.16451850967106205
chr1	67270700	67271700	-0.12997594963470102
chr1	67270800	67271800	-0.6818154704226481
chr1	67270900	67271900	0.18411904664640705
chr1	67271000	67272000	0.054398102162036964
chr1	67271100	67272100	-0.5153046618465702
chr1	67271200	67272200	-0.2232194385574684
chr1	67271300	67272300	0.05793179428438141
chr1	67271400	67272400	-0.05884353652116904
chr1	67271500	67272500	0.3280218820387084
chr1	67271600	67272600	0.4792577958949438
chr1	67271700	67272700	0.8140389207741917
chr1	67271800	67272800	1.6265357073360702
chr1	67271900	67272900	1.2941265580967911
chr1	67272000	67273000	0.8498509925836814
chr1	67272100	67273100	1.2058121164296078
chr1	67272200	67273200	0.26231447816919845
chr1	67272300	67273300	-0.1503959511005393
chr1	67272400	67273400	-0.07027511530831401
chr1	67272500	67273500	-0.317092413350174
chr1	67272600	67273600	0.153130864661444
chr1	67272700	67273700	0.31719803728568624
chr1	67272800	67273800	-0.3268426953629302
chr1	67272900	67273900	-0.5387319148591883
chr1	67273000	67274000	-0.10450141396546261
chr1	67273100	67274100	0.060639160373252426
chr1	67273200	67274200	0.5549417081768602
chr1	67273300	67274300	0.770715026450402
chr1	67273400	67274400	0.9985496110011316
chr1	67273500	67274500	0.9732567273459238
chr1	67273600	67274600	0.3611457296586285
chr1	67273700	67274700	0.5166980106073992
chr1	67273800	67274800	0.6188104538916073
chr1	67273900	67274900	0.8242678431353276
chr1	67274000	67275000	0.5062262696556274
chr1	67274100	67275100	0.5795837742596421
chr1	67274200	67275200	0.4572114215630707
chr1	67274300	67275300	1.0870430553162516
chr1	67274400	67275400	0.6938094709661625
chr1	67274500	67275500	0.935678164957629
chr1	67274600	67275600	1.0852879502917985
chr1	67274700	67275700	1.047389254223667
chr1	67274800	67275800	1.3551130110746523
chr1	67274900	67275900	1.28508772369242
chr1	67275000	67276000	1.48075384701145
chr1	67275100	67276100	1.253764008953559
chr1	67275200	67276200	1.5523675556143754
chr1	67275300	67276300	1.1629997995127754
chr1	67275400	67276400	1.4530190568745782
chr1	67275500	67276500	1.2746991678883526
chr1	67275600	67276600	1.3023524909487505
chr1	67275700	67276700	1.0288657612970555
chr1	67275800	67276800	0.8589643552673348
chr1	67275900	67276900	0.9416923759803066
chr1	67276000	67277000	0.8841461609828226
chr1	67276100	67277100	0.8042816166069808
chr1	67276200	67277200	0.8499613771449954
chr1	67276300	67277300	0.29076127832545745
chr1	67276400	67277400	0.9069671677461332
chr1	67276500	67277500	1.013240362148547
chr1	67277600	67278600	1.5089402979807758
chr1	67277700	67278700	1.0305447297825996
chr1	67277800	67278800	1.0003905657959835
chr1	67277900	67278900	0.4145300485692187
chr1	67278000	67279000	0.3101422390109857
chr1	67278100	67279100	0.9486669810290936
chr1	67278200	67279200	1.313151476381314
chr1	67278300	67279300	1.419145971002863
chr1	67278400	67279400	1.2328000659282758
chr1	67278500	67279500	1.6503602400295387
chr1	67278600	67279600	1.8828656106894341
chr1	67278700	67279700	2.4400200744961347
chr1	67278800	67279800	3.275987515341747
chr1	67278900	67279900	3.3987982731786874
chr1	67279000	67280000	3.187188342654598
chr1	67279100	67280100	2.7082914419662854
chr1	67279200	67280200	2.3547085912782384
chr1	67279300	67280300	1.7668389343602118
chr1	67279400	67280400	2.762861853732204
chr1	67279500	67280500	2.3340030682005253
chr1	67279600	67280600	1.5378176345965782
chr1	67279700	67280700	0.9234569188083246
chr1	67279800	67280800	0.0630884433053967
chr1	67279900	67280900	0.16134571613701384
chr1	67280000	67281000	-0.22622363275031057
chr1	67280100	67281100	-0.3072016247864082
chr1	67280200	67281200	-0.3573161646572237
chr1	67280300	67281300	-0.3135889548679878
chr1	67280400	67281400	-1.1117595120073014
chr1	67280500	67281500	-1.1755240730388163
chr1	67280600	67281600	-1.0963078868922171
chr1	67280700	67281700	-0.7977976628364374
chr1	67280800	67281800	-0.4679865081088311
chr1	67280900	67281900	-0.5592397264683492
chr1	67281000	67282000	-1.1383745963786807
chr1	67281100	67282100	-0.7225241419917157
chr1	67281200	67282200	-0.4714520470366403
chr1	67281300	67282300	-0.030410833593544163
chr1	67281400	67282400	0.4131322633975865
chr1	67281500	67282500	0.370307660399285
chr1	67281600	67282600	0.5809578411258038
chr1	67281700	67282700	1.226348846448465
chr1	67281800	67282800	1.0815240386178695
chr1	67281900	67282900	0.6694102611521899
chr1	67282000	67283000	1.3440608569538703
chr1	67282100	67283100	0.9272261663204456
chr1	67282200	67283200	0.8564498387801023
chr1	67282300	67283300	0.6992351694153517
chr1	67282400	67283400	0.9735339735721332
chr1	67282500	67283500	0.7041555468763107
chr1	67282600	67283600	0.5371728678265002
chr1	67282700	67283700	-0.717325996649335
chr1	67282800	67283800	-0.025555237033689136
chr1	67282900	67283900	0.948847522187766
chr1	67283000	67284000	0.8229627993908206
chr1	67283100	67284100	1.0372424326637857
chr1	67283200	67284200	0.9442267301119456
chr1	67283300	67284300	0.6251668729711389
chr1	67283400	67284400	-0.002471118682181413
chr1	67284000	67285000	-0.6747333219917337
chr1	67284100	67285100	0.5357466527146121
chr1	67284200	67285200	1.223459121066558
chr1	67284300	67285300	1.3887896397348083
chr1	67284400	67285400	1.3459512018341169
chr1	67284500	67285500	1.94142393059087
chr1	67284600	67285600	2.3802789876236776
chr1	67284700	67285700	2.3857150553742503
chr1	67284800	67285800	2.807810553892977
chr1	67284900	67285900	3.54613578726207
chr1	67285000	67286000	3.747831045879424
chr1	67285100	67286100	2.8285503948172743
chr1	67285200	67286200	2.1083334013821213
chr1	67285300	67286300	1.7872577538080274
chr1	67285400	67286400	1.7955369248226083
chr1	67285500	67286500	1.3945206638177758
chr1	67285600	67286600	1.1109853577052329
chr1	67285700	67286700	0.6045736960046367
chr1	67285800	67286800	0.3280889557074688
chr1	67285900	67286900	-0.2226968021822742
chr1	67286000	67287000	-0.12118480696186067
chr1	67286100	67287100	-0.0019572197426245986
chr1	67286200	67287200	0.08022842707634567
chr1	67286300	67287300	0.07791927617970609
chr1	67286400	67287400	0.06864766244294179
chr1	67286500	67287500	-0.16817551600033026
chr1	67286600	67287600	-0.2684790533350357
chr1	67287200	67288200	-1.196658252874033
chr1	67287300	67288300	-0.3043296212037478
chr1	67287400	67288400	-0.197069876036372
chr1	67287500	67288500	-0.00833663488063663
chr1	67287600	67288600	0.22877534314467005
chr1	67287700	67288700	0.7150455328172869
chr1	67287800	67288800	1.0742684518437744
chr1	67287900	67288900	1.131241119710398
chr1	67288000	67289000	1.9236576920280555
chr1	67288100	67289100	2.2708776350096103
chr1	67288200	67289200	2.071152996726904
chr1	67288300	67289300	1.7933039511201097
chr1	67288400	67289400	1.9120818741101853
chr1	67288500	67289500	2.073127201255272
chr1	67288600	67289600	2.064701494488722
chr1	67288700	67289700	1.763727588354958
chr1	67288800	67289800	1.8384866776219804
chr1	67288900	67289900	2.138181570270488
chr1	67289000	67290000	1.8671775710777898
chr1	67289100	67290100	1.895679171461596
chr1	67289200	67290200	1.5759667584749812
chr1	67289300	67290300	1.8401634250417047
chr1	67289400	67290400	1.921317488330036
chr1	67289500	67290500	2.010582639520485
chr1	67289600	67290600	1.846202411525315
chr1	67289700	67290700	2.2603353670320754
chr1	67289800	67290800	2.5859512193956915
chr1	67289900	67290900	2.5351851439643216
chr1	67290000	67291000	2.006158046890265
chr1	67290100	67291100	2.566918017924208
chr1	67290200	67291200	2.648791991401192
chr1	67290300	67291300	2.4335292513762696
chr1	67290400	67291400	2.006091584359167
chr1	67290500	67291500	1.3230712800937836
chr1	67290600	67291600	1.29743066246093
chr1	67290700	67291700	0.7536073630296557
chr1	67290800	67291800	-0.17021081456030895
chr1	67290900	67291900	-0.2485240591593386
chr1	67291000	67292000	0.0034703950512165005
chr1	67291100	67292100	-0.1987959425897516
chr1	67291200	67292200	0.4419158926557887
chr1	67291300	67292300	0.20466406358084707
chr1	67291400	67292400	0.4515058438319664
chr1	67291500	67292500	0.9404612025442676
chr1	67291600	67292600	1.0309790630838056
chr1	67291700	67292700	1.2590854254594377
chr1	67293100	67294100	-0.116350047413155
chr1	67293200	67294200	-0.9940349805155182
chr1	67293300	67294300	-1.1995238299303923
chr1	67293400	67294400	-1.1880598551783117
chr1	67293500	67294500	-1.0584427221937882
chr1	67293600	67294600	-0.7855819424063103
chr1	67293700	67294700	-1.575210073595981
chr1	67293800	67294800	-0.9788776625411508
chr1	67293900	67294900	-0.3687695778099685
chr1	67294000	67295000	0.1150337407933316
chr1	67294100	67295100	0.6742707861147265
chr1	67294200	67295200	1.7152562739365849
chr1	67294300	67295300	2.0054027937324923
chr1	67294400	67295400	2.1908763065533075
chr1	67294500	67295500	2.2202174328745667
chr1	67294600	67295600	2.035693628726649
chr1	67296700	67297700	-0.4326513935804219
chr1	67296800	67297800	-0.9748701884800576
chr1	67296900	67297900	-0.7851794425242209
chr1	67297000	67298000	-0.8230790315800366
chr1	67297100	67298100	-0.5489705074955549
chr1	67297200	67298200	-0.4170038199781638
chr1	67297300	67298300	0.15180923403283678
chr1	67297400	67298400	0.25598416144254865
chr1	67297500	67298500	0.15034774246396554
chr1	67297600	67298600	0.4637444608777823
chr1	67297700	67298700	0.4713558623560814
chr1	67297800	67298800	0.5846058303994566
chr1	67297900	67298900	0.6167020064786801
chr1	67298000	67299000	0.5927008877657239
chr1	67298100	67299100	0.9123510946446854
chr1	67298200	67299200	0.8921925068570764
chr1	67298300	67299300	0.4618755453683696
chr1	67298400	67299400	0.15749029258574404
chr1	67298500	67299500	-0.005536083853924282
chr1	67298600	67299600	-0.2367475558231129
chr1	67298700	67299700	0.18154678618059225
chr1	67298800	67299800	1.1994556811281432
chr1	67298900	67299900	0.8612615989391743
chr1	67299000	67300000	1.431700681821465
chr1	67299100	67300100	1.3092212498190394
chr1	67299200	67300200	1.6677289597882845
chr1	67299300	67300300	2.286137394370635
chr1	67299400	67300400	2.5674333187440066
chr1	67299500	67300500	1.9770953742446464
chr1	67299600	67300600	1.804643322909002
chr1	67299700	67300700	1.8007650915151314
chr1	67299800	67300800	1.7663524547084408
chr1	67299900	67300900	1.4987575458324909
chr1	67300000	67301000	1.4146050083450306
chr1	67300100	67301100	0.7080258198124845
chr1	67300200	67301200	0.1655350970288895
chr1	67300300	67301300	-0.2662490203580359
chr1	67300400	67301400	-0.6036295549108199
chr1	67300500	67301500	-0.2674221857284981
chr1	67300600	67301600	-0.5078534152999621
chr1	67300700	67301700	-0.3451092081841172
chr1	67300800	67301800	-0.33215626319122604
chr1	67300900	67301900	0.5967589483592373
chr1	67301000	67302000	0.15765369073167215
chr1	67301100	67302100	1.0935019963150279
chr1	67302200	67303200	1.1764733559846607
chr1	67302300	67303300	0.3194074223938715
chr1	67302400	67303400	-0.2438223172714805
chr1	67302500	67303500	-0.1287765273749704
chr1	67302600	67303600	-0.9838712823515492
chr1	67302700	67303700	-0.9568364427295568
chr1	67302900	67303900	1.0310952420594803
chr1	67303100	67304100	-0.0048895558065208036
chr1	67303200	67304200	0.5180448219775692
chr1	67303300	67304300	1.2845127436725243
chr1	67303400	67304400	1.6778733667354857
chr1	67303500	67304500	0.9956969727935252
chr1	67303600	67304600	1.791173622573022
chr1	67303700	67304700	1.4004614870978471
chr1	67303800	67304800	1.2644895450226297
chr1	67303900	67304900	1.2003165832569405
chr1	67304000	67305000	1.7761209261262023
chr1	67304100	67305100	2.410979591216999
chr1	67304200	67305200	2.345570650527027
chr1	67304300	67305300	2.143929139651069
chr1	67304400	67305400	2.241672694058166
chr1	67305400	67306400	1.592937564105374
chr1	67305500	67306500	1.0163326165162507
chr1	67305600	67306600	0.8834432261481794
chr1	67305700	67306700	0.8527036696574116
chr1	67305800	67306800	0.5612913424798535
chr1	67305900	67306900	1.1353108138556312
chr1	67306000	67307000	0.6203786456641358
chr1	67306100	67307100	1.4172181257802263
chr1	67306200	67307200	1.2274638401121905
chr1	67306300	67307300	0.8696315008897075
chr1	67306400	67307400	0.6981673071927387
chr1	67306500	67307500	1.6818919683951068
chr1	67306600	67307600	1.713474071890685
chr1	67306700	67307700	1.4761862963129109
chr1	67306800	67307800	1.1419824497231492
chr1	67306900	67307900	0.6174479105302707
chr1	67307000	67308000	1.3693649958671583
chr1	67307100	67308100	1.7065902409720697
chr1	67307200	67308200	1.8985155046505613
chr1	67307300	67308300	1.9459361103637833
chr1	67307400	67308400	1.9403910154888533
chr1	67307500	67308500	1.0531196249415118
chr1	67307600	67308600	0.8306110851086845
chr1	67307700	67308700	0.9949718659532378
chr1	67307800	67308800	1.6508546609746997
chr1	67307900	67308900	2.6520023637408285
chr1	67308000	67309000	2.9654898692445495
chr1	67308100	67309100	1.9574255581609457
chr1	67308200	67309200	1.6559014349489494
chr1	67308300	67309300	2.0696445743243133
chr1	67308400	67309400	2.0010173079321474
chr1	67308500	67309500	1.8724068253835808
chr1	67308600	67309600	2.57549914795694
chr1	67308700	67309700	2.5243421312918835
chr1	67308800	67309800	2.451930085885536
chr1	67308900	67309900	2.961770160463515
chr1	67309000	67310000	2.3768526811996566
chr1	67309100	67310100	2.6505681998321933
chr1	67310200	67311200	-0.9843078385022408
chr1	67310300	67311300	-0.8493118847124421
chr1	67310400	67311400	-0.6351626016517627
chr1	67310500	67311500	-0.5703974900206147
chr1	67310600	67311600	-0.3400763614308568
chr1	67310700	67311700	-0.05201964536924675
chr1	67310800	67311800	0.4438588651383564
chr1	67310900	67311900	1.130903396608374
chr1	67311000	67312000	0.4670875644208306
chr1	67311100	67312100	0.9283199359354316
chr1	67311200	67312200	0.9925868795388182
chr1	67311300	67312300	1.2083573989671734
chr1	67311400	67312400	0.8338081606736669
chr1	67311500	67312500	1.0144271373863691
chr1	67311600	67312600	1.3911628942254262
chr1	67311700	67312700	0.8120248151628119
chr1	67312700	67313700	2.428041680495288
chr1	67312800	67313800	1.6091301634658786
chr1	67312900	67313900	1.5024200473501146
chr1	67313000	67314000	1.8538304826124237
chr1	67313100	67314100	2.309501316786585
chr1	67313200	67314200	2.3354640462160985
chr1	67313300	67314300	2.818458863222579
chr1	67313400	67314400	3.2737647760249065
chr1	67313500	67314500	3.387815606331882
chr1	67313600	67314600	2.5073897145998063
chr1	67313700	67314700	2.239848618670692
chr1	67313800	67314800	2.6285330197761616
chr1	67314900	67315900	1.9915149073712897
chr1	67315000	67316000	1.8445995233157817
chr1	67315100	67316100	1.8908761592205816
chr1	67315200	67316200	1.82821952675172
chr1	67315300	67316300	2.0436584426328195
chr1	67315400	67316400	2.5397041645910723
chr1	67315500	67316500	2.8127549283986903
chr1	67315600	67316600	2.5101365970529788
chr1	67315700	67316700	2.6247807689706506
chr1	67315800	67316800	2.394568651651667
chr1	67315900	67316900	2.9957459834673386
chr1	67316000	67317000	2.7909215265117564
chr1	67316100	67317100	2.7855150017552672
chr1	67316200	67317200	2.69229620725044
chr1	67316300	67317300	2.562247606873849
chr1	67316400	67317400	1.7926136144530402
chr1	67316500	67317500	1.4862686357901296
chr1	67316600	67317600	1.8704350678393864
chr1	67316700	67317700	1.997367716895016
chr1	67316800	67317800	1.844770365031872
chr1	67316900	67317900	0.6951406195749236
chr1	67317000	67318000	0.7053528852259806
chr1	67317100	67318100	0.3018934970325073
chr1	67317200	67318200	0.32769179193294284
chr1	67317300	67318300	0.018813959217290503
chr1	67317400	67318400	0.4084930957473464
chr1	67317500	67318500	0.2753322604544257
chr1	67317600	67318600	-0.03535918043632148
chr1	67317700	67318700	-0.25315342571955396
chr1	67317800	67318800	-0.22106040886715966
chr1	67317900	67318900	0.4525250948618968
chr1	67318000	67319000	0.9646840393290744
chr1	67318100	67319100	0.2266117200519742
chr1	67318200	67319200	0.057952087205095065
chr1	67318300	67319300	-0.19812548946689568
chr1	67318400	67319400	-0.13467109528137206
chr1	67318500	67319500	-0.3260418676083611
chr1	67318600	67319600	-0.8794207693268441
chr1	67318700	67319700	-0.9456312893192208
chr1	67318800	67319800	-0.7626703849390619
chr1	67318900	67319900	-0.8766235865545315
chr1	67319000	67320000	-1.4886283195937475
chr1	67319100	67320100	-0.7746501302326231
chr1	67319200	67320200	-0.5182701821778047
chr1	67319300	67320300	-0.1032125724911798
chr1	67319400	67320400	-0.1315947559134195
chr1	67319500	67320500	-0.0005289058959167296
chr1	67319600	67320600	0.398300860761989
chr1	67319700	67320700	0.7233550340088012
chr1	67319800	67320800	0.5309317276283539
chr1	67320900	67321900	1.3640044851142232
chr1	67321000	67322000	1.1643752933338005
chr1	67321100	67322100	1.2708011572369444
chr1	67321200	67322200	1.3498559167649655
chr1	67321300	67322300	1.2352564015582943
chr1	67321400	67322400	0.7098178101680686
chr1	67322500	67323500	-0.4755862837864699
chr1	67322600	67323600	-0.7662785259465079
chr1	67322700	67323700	-0.7668790427228138
chr1	67322800	67323800	-0.7810881516497884
chr1	67322900	67323900	-0.25390519180345483
chr1	67323000	67324000	-0.18948414707072117
chr1	67323100	67324100	-0.35938023122807194
chr1	67323200	67324200	-0.05077400917062009
chr1	67323300	67324300	0.00010162344160436984
chr1	67323400	67324400	0.5179813575349302
chr1	67323500	67324500	0.5975375609919277
chr1	67323600	67324600	0.3962331124983003
chr1	67323700	67324700	0.0883995755547933
chr1	67323800	67324800	0.2466665792440981
chr1	67323900	67324900	0.5573160340640413
chr1	67324000	67325000	0.3964908262439182
chr1	67324100	67325100	0.6250729519457426
chr1	67324200	67325200	0.5003620593906201
chr1	67324300	67325300	0.4481797534229015
chr1	67324400	67325400	0.2351991468855815
chr1	67324500	67325500	0.13254906860695242
chr1	67325200	67326200	-0.3315035942601218
chr1	67325300	67326300	-0.7339772706071048
chr1	67325400	67326400	-0.1301834671468745
chr1	67325500	67326500	-0.09157111559561028
chr1	67325600	67326600	-0.09344753425392152
chr1	67325700	67326700	0.16617595664522608
chr1	67325800	67326800	0.16859329750176769
chr1	67325900	67326900	0.16077485334964134
chr1	67326000	67327000	0.2538012194410657
chr1	67326100	67327100	0.31139487818394523
chr1	67326200	67327200	0.8340507162507174
chr1	67326300	67327300	0.9830510681403896
chr1	67326400	67327400	1.2239858314771264
chr1	67326500	67327500	1.6558847928061124
chr1	67326600	67327600	2.0633112745395934
chr1	67326700	67327700	1.2990791569068283
chr1	67326800	67327800	2.014117714770348
chr1	67326900	67327900	2.137867004423861
chr1	67327000	67328000	2.112981558555847
chr1	67327100	67328100	1.5157382392099616
chr1	67327200	67328200	1.0972666936173467
chr1	67327300	67328300	1.3907738579697393
chr1	67327400	67328400	0.6874049774856981
chr1	67327500	67328500	-0.02177736578950997
chr1	67327600	67328600	-0.1765513910071751
chr1	67327700	67328700	0.3657797968256028
chr1	67327800	67328800	-0.34203875732909483
chr1	67327900	67328900	-0.5665515679092926
chr1	67328000	67329000	-0.39442721262128866
chr1	67328100	67329100	0.11030311685829593
chr1	67328200	67329200	0.7086793090912546
chr1	67328300	67329300	0.631803842394443
chr1	67328400	67329400	0.992776810999918
chr1	67328500	67329500	1.2465499421213946
chr1	67328600	67329600	0.5781496079282699
chr1	67328700	67329700	0.9696862502551176
chr1	67328800	67329800	1.3610775243776851
chr1	67328900	67329900	1.6483412642208717
chr1	67329000	67330000	1.3309961725090758
chr1	67329100	67330100	1.0969487064624597
chr1	67329200	67330200	0.6875408789805629
chr1	67329300	67330300	0.5859023273459352
chr1	67329400	67330400	0.6166219588675288
chr1	67329500	67330500	0.9803885483143342
chr1	67329600	67330600	1.3231986611570448
chr1	67330600	67331600	1.2686202995888851
chr1	67330700	67331700	1.6319462283897843
chr1	67330800	67331800	1.8526867836789165
chr1	67330900	67331900	2.388975763143869
chr1	67331000	67332000	2.561136126691369
chr1	67331100	67332100	2.5484033876924466
chr1	67331200	67332200	2.6631826900068254
chr1	67331300	67332300	2.7354894679581605
chr1	67331400	67332400	2.819793079138323
chr1	67331500	67332500	3.2485437456069817
chr1	67331600	67332600	2.8892897157639337
chr1	67331700	67332700	2.7077863150884456
chr1	67331800	67332800	2.1255791916753792
chr1	67331900	67332900	2.0120693926066484
chr1	67332000	67333000	2.0055173522632943
chr1	67332100	67333100	2.087538381570971
chr1	67332200	67333200	1.3795308387299388
chr1	67332300	67333300	1.5347825876271108
chr1	67332400	67333400	1.1655707042847552
chr1	67333400	67334400	1.295887398252844
chr1	67333500	67334500	1.1574221383752727
chr1	67333600	67334600	1.6789325575044465
chr1	67333700	67334700	1.900868656355964
chr1	67333800	67334800	2.204992080154569
chr1	67333900	67334900	1.8346857049285
chr1	67334000	67335000	1.6747141421700928
chr1	67334100	67335100	1.6017186550164462
chr1	67334500	67335500	0.7778316536396166
chr1	67334600	67335600	0.7153598277343837
chr1	67334800	67335800	0.46847484636706704
chr1	67334900	67335900	0.580045437120574
chr1	67335000	67336000	0.5826335355001261
chr1	67335100	67336100	1.2764608202733991
chr1	67335200	67336200	1.2700219451128432
chr1	67335300	67336300	0.9909152081007846
chr1	67335400	67336400	1.1010723453073732
chr1	67335500	67336500	1.0841766939267752
chr1	67335600	67336600	1.209292033927552
chr1	67335700	67336700	1.2279258215200604
chr1	67335800	67336800	0.5945495262723671
chr1	67335900	67336900	0.5910465217161928
chr1	67336000	67337000	1.1102513503695859
chr1	67336100	67337100	0.7182621676627766
chr1	67336200	67337200	0.8749292710571753
chr1	67336300	67337300	0.46954206169407203
chr1	67336400	67337400	0.2904100763098412
chr1	67336500	67337500	0.3860927224445619
chr1	67336600	67337600	0.9365351977537864
chr1	67336700	67337700	0.9759979860430988
chr1	67336800	67337800	1.7755467883831495
chr1	67338400	67339400	2.0757697861452304
chr1	67339100	67340100	2.6111571402743903
chr1	67339200	67340200	2.3504461259378964
chr1	67339300	67340300	2.0811201555855483
chr1	67339400	67340400	1.8844123730801317
chr1	67339500	67340500	1.902439003340364
chr1	67339600	67340600	1.9131665045825768
chr1	67339700	67340700	1.8579554294066765
chr1	67339800	67340800	0.9709231926407188
chr1	67339900	67340900	0.11336272724298285
chr1	67340000	67341000	-0.015969505760428222
chr1	67340100	67341100	-0.7366455003906588
chr1	67340200	67341200	0.2525274438855449
chr1	67340300	67341300	0.3660834222055445
chr1	67340400	67341400	0.8585778866924151
chr1	67340500	67341500	1.3655485362600248
chr1	67340600	67341600	1.905902634241015
chr1	67340700	67341700	2.464354127835077
chr1	67340800	67341800	3.1688512106913
chr1	67340900	67341900	3.617903748098238
chr1	67341000	67342000	3.835144284887976
chr1	67341100	67342100	4.3244059317236285
chr1	67341200	67342200	4.634590333272938
chr1	67341300	67342300	4.550753396662231
chr1	67341400	67342400	3.878085427655484
chr1	67341500	67342500	3.104217866128127
chr1	67341600	67342600	3.0492552730928244
chr1	67341700	67342700	2.624273637003124
chr1	67343000	67344000	0.25329241194118507
chr1	67343100	67344100	0.7009728814444763
chr1	67343200	67344200	0.5378703194080453
chr1	67343300	67344300	0.8504242157524702
chr1	67343400	67344400	0.8107087450501026
chr1	67343500	67344500	1.2835822158447512
chr1	67343600	67344600	1.1365380964982532
chr1	67343700	67344700	0.9481011725998556
chr1	67343800	67344800	1.0971824909370256
chr1	67343900	67344900	1.0168907369469449
chr1	67344000	67345000	1.6905044088459846
chr1	67344100	67345100	0.7991020970108467
chr1	67344200	67345200	1.7547489486756485
chr1	67344300	67345300	1.5573214009404108
chr1	67344400	67345400	1.8385867557959283
chr1	67344500	67345500	1.7006314867991597
chr1	67344600	67345600	1.5430791099297936
chr1	67344700	67345700	2.2775562440862807
chr1	67344800	67345800	2.7206441833899886
chr1	67344900	67345900	1.9993124671554905
chr1	67345000	67346000	1.9078318752666528
chr1	67345100	67346100	1.8796570006153903
chr1	67345200	67346200	0.5456570180760816
chr1	67345300	67346300	0.7233808430729906
chr1	67346400	67347400	-0.6657103364197448
chr1	67346500	67347500	-0.9785926355934168
chr1	67346600	67347600	-0.8899720220378445
chr1	67346700	67347700	-1.1802254780453998
chr1	67346800	67347800	-1.0354219042095378
chr1	67346900	67347900	-0.7619850518427489
chr1	67347000	67348000	-0.5517316228312
chr1	67347100	67348100	0.4416076537258866
chr1	67347200	67348200	1.4917547271575766
chr1	67347300	67348300	1.8992357340515835
chr1	67347400	67348400	1.7554558619716265
chr1	67347500	67348500	2.6691374895859066
chr1	67347600	67348600	2.2723002061687465
chr1	67347700	67348700	2.2987847776777146
chr1	67347800	67348800	2.3390219225280577
chr1	67347900	67348900	2.0149653694763434
chr1	67348000	67349000	1.419926188609106
chr1	67348100	67349100	0.7868036583449832
chr1	67348200	67349200	0.5570199598632997
chr1	67348300	67349300	0.09280843886519796
chr1	67348400	67349400	0.5845033716463257
chr1	67348500	67349500	0.3958244918601966
chr1	67348600	67349600	1.2492463178505049
chr1	67348700	67349700	1.2877339041505618
chr1	67348800	67349800	1.3693553358772503
chr1	67348900	67349900	0.7777106392524104
chr1	67349000	67350000	1.4409982066880027
chr1	67349100	67350100	1.7737847841955596
chr1	67349200	67350200	1.5300052608188897
chr1	67349300	67350300	1.6449161947340467
chr1	67349400	67350400	1.4898511481375314
chr1	67349500	67350500	0.5904209657718992
chr1	67349600	67350600	0.28578752496015075
chr1	67349700	67350700	0.8140649420437718
chr1	67349800	67350800	1.5339658346384577
chr1	67349900	67350900	2.3332443308371116
chr1	67350000	67351000	2.0753987131484597
chr1	67350100	67351100	2.2802495538381384
chr1	67350200	67351200	2.0653410498838918
chr1	67350300	67351300	1.8321797138655789
chr1	67350400	67351400	1.9633851193217648
chr1	67350500	67351500	2.1010484980072017
chr1	67350600	67351600	2.4428320470049285
chr1	67350700	67351700	1.4652898210057068
chr1	67350800	67351800	1.344964510154162
chr1	67350900	67351900	0.4731480036347726
chr1	67351000	67352000	0.7306077792904839
chr1	67351100	67352100	0.5671365007855208
chr1	67351200	67352200	0.6722616785621183
chr1	67351300	67352300	1.09582564559251
chr1	67351400	67352400	1.171861036635366
chr1	67351500	67352500	0.8230611486059518
chr1	67351600	67352600	0.9812477338015699
chr1	67351700	67352700	1.4781735191988263
chr1	67351800	67352800	0.9621891262541724
chr1	67351900	67352900	1.7015266385418493
chr1	67352000	67353000	0.9883681390462602
chr1	67352100	67353100	0.7083108757345529
chr1	67352200	67353200	0.6152966415434838
chr1	67352300	67353300	0.7033473087264744
chr1	67352400	67353400	0.93410379964056
chr1	67352500	67353500	1.7849303503865306
chr1	67352600	67353600	1.1252709460982255
chr1	67352700	67353700	1.4027950532111482
chr1	67352800	67353800	1.398913739221074
chr1	67352900	67353900	1.5819149703048632
chr1	67353000	67354000	1.9053577134346396
chr1	67353100	67354100	1.8589532582395605
chr1	67353200	67354200	1.9085861466344736
chr1	67353300	67354300	1.3038102961328148
chr1	67353400	67354400	0.7423078780211757
chr1	67353500	67354500	0.1006859828694312
chr1	67353600	67354600	0.2660302455142944
chr1	67353700	67354700	0.041252484991295996
chr1	67353800	67354800	0.2251289290228177
chr1	67353900	67354900	0.2744898147500454
chr1	67354000	67355000	0.3457514262740673
chr1	67354100	67355100	1.139975966640088
chr1	67354200	67355200	1.21643360527683
chr1	67354300	67355300	1.4895881352287197
chr1	67354400	67355400	1.624751547554791
chr1	67355500	67356500	1.7142284561678045
chr1	67355600	67356600	1.7175829262137987
chr1	67355700	67356700	1.5691275642978215
chr1	67355800	67356800	1.4930347635869416
chr1	67355900	67356900	1.762334282678321
chr1	67356000	67357000	1.5599454659527647
chr1	67356100	67357100	1.1872255309296664
chr1	67356200	67357200	1.0505207227022124
chr1	67356300	67357300	1.1817305927571409
chr1	67356400	67357400	1.4476483083563358
chr1	67356500	67357500	1.0169768138881838
chr1	67356600	67357600	0.8095450016291049
chr1	67356700	67357700	1.5778196723894469
chr1	67356800	67357800	1.610961972667881
chr1	67356900	67357900	0.9094377714581224
chr1	67357000	67358000	0.967680109026172
chr1	67357100	67358100	0.9020662851312654
chr1	67357200	67358200	0.9617498741033584
chr1	67357300	67358300	1.1700693482934712
chr1	67357400	67358400	1.0512924718283674
chr1	67357500	67358500	1.4019440344140877
chr1	67357600	67358600	1.3674338982923555
chr1	67357700	67358700	0.5907670996048537
chr1	67357800	67358800	0.6345173257412368
chr1	67357900	67358900	0.5913227961851854
chr1	67358000	67359000	0.9157237115347858
chr1	67358100	67359100	0.9256576498888616
chr1	67358200	67359200	1.4190162941167106
chr1	67358300	67359300	1.3067860068757895
chr1	67358400	67359400	1.4211503423744964
chr1	67358500	67359500	1.3411057842254843
chr1	67358600	67359600	1.6629063595953042
chr1	67358700	67359700	1.8764059495851493
chr1	67358800	67359800	1.4062607039981094
chr1	67358900	67359900	2.1203496082355766
chr1	67359000	67360000	2.118071527563906
chr1	67359100	67360100	2.2102148473192904
chr1	67359200	67360200	1.3176447971095722
chr1	67359300	67360300	0.8143855484865781
chr1	67360500	67361500	0.756026900101476
chr1	67360600	67361600	0.8178405418591802
chr1	67360700	67361700	1.3071776757464426
chr1	67360800	67361800	1.1565318473566522
chr1	67360900	67361900	0.7492138386135133
chr1	67361000	67362000	0.9318954836749045
chr1	67363300	67364300	2.032597208545033
chr1	67363400	67364400	1.623438879801728
chr1	67363500	67364500	1.4912718962689506
chr1	67363600	67364600	1.4433053432269238
chr1	67363700	67364700	1.3945651144001343
chr1	67363800	67364800	1.0300988753566735
chr1	67363900	67364900	0.8702540330644618
chr1	67364000	67365000	0.7065560583435301
chr1	67364100	67365100	0.9173882336241072
chr1	67364200	67365200	0.4861484799017494
chr1	67364300	67365300	0.3546770292359448
chr1	67364400	67365400	0.4108851790032241
chr1	67364500	67365500	0.8140393308864446
chr1	67364600	67365600	1.105096994267667
chr1	67364700	67365700	0.7646361405277092
chr1	67364800	67365800	0.9473329049062
chr1	67364900	67365900	1.4189051656186644
chr1	67365000	67366000	1.9630606834311621
chr1	67365100	67366100	2.5842110259258506
chr1	67365200	67366200	2.3679844167647546
chr1	67365300	67366300	2.382428697604816
chr1	67365400	67366400	2.8400606870551965
chr1	67367500	67368500	2.9738469064833737
chr1	67367600	67368600	2.6179035379702427
chr1	67367700	67368700	2.608941829157112
chr1	67367800	67368800	2.9747637641282068
chr1	67367900	67368900	3.3673232889558853
chr1	67368000	67369000	2.8881240324361337
chr1	67368100	67369100	2.22886768354228
chr1	67368200	67369200	2.543980933994691
chr1	67368300	67369300	2.5292645775709848
chr1	67368400	67369400	2.4026252505766816
chr1	67368500	67369500	1.93082002972158
chr1	67368600	67369600	1.8242951758162924
chr1	67368700	67369700	1.8899067324200467
chr1	67368800	67369800	2.2030900239749704
chr1	67368900	67369900	2.236111442406456
chr1	67369000	67370000	2.3780498858176524
chr1	67370000	67371000	1.8961694722412707
chr1	67370100	67371100	2.5152530114204854
chr1	67370200	67371200	2.660248945170464
chr1	67370300	67371300	2.7791018817384163
chr1	67370400	67371400	3.1545304946920374
chr1	67370500	67371500	2.976844752207348
chr1	67370600	67371600	3.2257685531052376
chr1	67370700	67371700	3.1067438670598384
chr1	67370800	67371800	2.999037263797541
chr1	67370900	67371900	3.2553724344493795
chr1	67371000	67372000	3.397799685224203
chr1	67371100	67372100	2.7767935437980418
chr1	67371200	67372200	2.795252414124589
chr1	67371300	67372300	3.042167111799091
chr1	67371400	67372400	2.7430129476690923
chr1	67371500	67372500	2.8152112638761686
chr1	67371600	67372600	2.190249082541767
chr1	67371700	67372700	2.7679158472443364
chr1	67371800	67372800	2.2792163486466577
chr1	67371900	67372900	2.134242601940385
chr1	67372000	67373000	1.8208316626151793
chr1	67372100	67373100	1.7456413099515788
chr1	67372200	67373200	1.5443659770648657
chr1	67372300	67373300	1.0895855849484148
chr1	67372400	67373400	0.9677516489752328
chr1	67372500	67373500	0.7853999073237938
chr1	67372600	67373600	0.7592071024902906
chr1	67372700	67373700	-0.05735589723726485
chr1	67372800	67373800	0.00687755574004576
chr1	67374800	67375800	1.805951399736129
chr1	67375900	67376900	2.5364355065148785
chr1	67376000	67377000	2.496658523009
chr1	67376100	67377100	2.420154355207844
chr1	67376200	67377200	2.3827250347714295
chr1	67376300	67377300	1.7754965507809886
chr1	67376400	67377400	1.8695779018781808
chr1	67376500	67377500	2.340626290180748
chr1	67376600	67377600	2.3223573090024137
chr1	67376700	67377700	1.9206875067755969
chr1	67376800	67377800	1.3526525989254543
chr1	67376900	67377900	1.997893018323735
chr1	67377000	67378000	1.6858227042757874
chr1	67377100	67378100	1.8244216386775365
chr1	67377200	67378200	1.4321406765666045
chr1	67377300	67378300	2.2131220061699155
chr1	67377400	67378400	2.1029588198850035
chr1	67377500	67378500	1.4182560684202967
chr1	67377600	67378600	0.8451441162112192
chr1	67377700	67378700	0.8757018045160437
chr1	67377800	67378800	1.0044666054429523
chr1	67379600	67380600	2.479056111451058
chr1	67379700	67380700	3.1644591992092126
chr1	67379800	67380800	3.1195138010817463
chr1	67379900	67380900	3.0486960061474715
chr1	67380000	67381000	2.1024617910945014
chr1	67380100	67381100	1.9557146168519444
chr1	67380200	67381200	2.23340913470261
chr1	67380300	67381300	2.0697012681779365
chr1	67380400	67381400	1.5254633115483651
chr1	67380500	67381500	1.2804667665679048
chr1	67380600	67381600	1.2296574224802983
chr1	67380700	67381700	1.0196738736067588
chr1	67382800	67383800	1.957839546209528
chr1	67382900	67383900	1.9535123188483583
chr1	67383000	67384000	2.1436762219391636
chr1	67383100	67384100	2.2407172967097324
chr1	67383200	67384200	2.354065174725497
chr1	67383300	67384300	2.3110908225918325
chr1	67384500	67385500	0.7947340187221493
chr1	67384600	67385600	0.7450329019313577
chr1	67384700	67385700	0.8005081558418299
chr1	67384800	67385800	0.7649894601652961
chr1	67384900	67385900	0.7903146432517075
chr1	67385000	67386000	0.32096830927582637
chr1	67387700	67388700	1.4156017412285822
chr1	67387800	67388800	1.5241734206232476
chr1	67387900	67388900	1.5775492925102246
chr1	67388000	67389000	1.3834778196788675
chr1	67388100	67389100	1.5617116728408147
chr1	67388200	67389200	1.4167641053738418
chr1	67388300	67389300	1.4260725983355385
chr1	67388400	67389400	1.4501185836099801
chr1	67388500	67389500	1.2948750909759348
chr1	67388600	67389600	1.1172160593980784
chr1	67388700	67389700	0.8849079545128357
chr1	67388800	67389800	0.7584669195945799
chr1	67388900	67389900	0.5119790985085407
chr1	67389000	67390000	0.3901674328067251
chr1	67389100	67390100	0.5112513049640662
chr1	67389200	67390200	-0.11933662559118173
chr1	67389300	67390300	-0.20177310703202808
chr1	67389400	67390400	0.05747109453975861
chr1	67391400	67392400	2.6710664288759216
chr1	67391500	67392500	2.393282405095129
chr1	67391600	67392600	2.685418633603712
chr1	67392700	67393700	1.1084161646521864
chr1	67392800	67393800	1.2649066345748956
chr1	67392900	67393900	1.68567068979961
chr1	67393000	67394000	1.6756678181517597
chr1	67393100	67394100	1.4598447595266577
chr1	67393200	67394200	1.5507737498059353
chr1	67393300	67394300	1.831217741183184
chr1	67393400	67394400	2.2762911188727712
chr1	67393500	67394500	1.7970610411319825
chr1	67393600	67394600	1.749624449073261
chr1	67393700	67394700	1.3194860719893868
chr1	67393800	67394800	0.8180459683871818
chr1	67393900	67394900	0.4217149497226924
chr1	67394000	67395000	0.5626021873281611
chr1	67394100	67395100	0.11675919995915933
chr1	67394200	67395200	0.5861994258680209
chr1	67394300	67395300	-0.1469001241168559
chr1	67394400	67395400	0.4744027205960553
chr1	67394500	67395500	0.9481233804741548
chr1	67394600	67395600	1.0365730688890715
chr1	67394700	67395700	1.006097425627555
chr1	67394800	67395800	1.4710687321720852
chr1	67394900	67395900	1.9092200651456488
chr1	67395000	67396000	1.8520317219923692
chr1	67395100	67396100	1.9948998322419087
chr1	67395200	67396200	1.3783432421537338
chr1	67395300	67396300	1.9708682549879921
chr1	67395400	67396400	1.3389669488429274
chr1	67395500	67396500	1.1504482632676862
chr1	67395600	67396600	1.2889902373013502
chr1	67396300	67397300	1.5941947855774956
chr1	67396400	67397400	2.1483550481282974
chr1	67396500	67397500	2.7220594121003563
chr1	67396600	67397600	2.8260445324252523
chr1	67396700	67397700	3.2583577275202984
chr1	67396800	67397800	2.8364503237536103
chr1	67396900	67397900	2.564157845645964
chr1	67397000	67398000	2.978999449477688
chr1	67397100	67398100	2.8207434693882294
chr1	67397200	67398200	2.4607407440027003
chr1	67397300	67398300	2.442990340436129
chr1	67397400	67398400	1.8227846176474405
chr1	67397500	67398500	1.6866098543148775
chr1	67397600	67398600	1.6984959405216764
chr1	67397700	67398700	1.8221833049372669
chr1	67397800	67398800	2.0088875315591217
chr1	67397900	67398900	2.3139997888450727
chr1	67398000	67399000	2.047921223333442
chr1	67398100	67399100	2.2497824781157587
chr1	67398200	67399200	2.7123816043687894
chr1	67398300	67399300	3.4521762094738078
chr1	67398400	67399400	3.9458619570778883
chr1	67398500	67399500	3.4074794582376944
chr1	67398600	67399600	3.407411037528413
chr1	67398700	67399700	3.492595464703172
chr1	67398800	67399800	3.105873738835568
chr1	67398900	67399900	2.705822391417139
chr1	67399000	67400000	1.9929048510363325
chr1	67399100	67400100	1.1370916594534421
chr1	67399200	67400200	0.4976331034128871
chr1	67399300	67400300	-0.2251985237725792
chr1	67399400	67400400	-0.04729237116361898
chr1	67399500	67400500	-0.00994936999935271
chr1	67399600	67400600	0.08350287812190857
chr1	67399700	67400700	-0.5214185893485801
chr1	67399800	67400800	-0.05579370847201354
chr1	67399900	67400900	0.1398248857599145
chr1	67400000	67401000	0.7569842236396246
chr1	67400100	67401100	1.410225995882627
chr1	67400200	67401200	0.5935234079043488
chr1	67400300	67401300	1.0018936172406496
chr1	67400400	67401400	0.7240505164970797
chr1	67400500	67401500	0.9361561617018376
chr1	67400600	67401600	0.4248417112146067
chr1	67400700	67401700	0.4461472876789421
chr1	67400800	67401800	0.08421503025786806
chr1	67400900	67401900	-0.07963720591692446
chr1	67401000	67402000	-0.3697347182001792
chr1	67401100	67402100	-0.7018953779613806
chr1	67401200	67402200	0.7379814845059838
chr1	67404000	67405000	-1.3164575010760444
chr1	67404100	67405100	-0.7378880979291396
chr1	67404200	67405200	-0.970436823598188
chr1	67404300	67405300	-0.3924137137992131
chr1	67404400	67405400	-0.06097051862833035
chr1	67404500	67405500	-0.06578592130753924
chr1	67404600	67405600	0.15075596242586628
chr1	67404700	67405700	-0.1041772435302449
chr1	67404800	67405800	0.02652446402389124
chr1	67404900	67405900	0.5208313696057029
chr1	67405000	67406000	-0.012767584233920899
chr1	67405100	67406100	-0.8005406341309974
chr1	67405200	67406200	-0.7851638238940495
chr1	67405300	67406300	-1.4154531359821678
chr1	67405400	67406400	-2.0349025655232933
chr1	67405500	67406500	-1.8514675881536904
chr1	67405600	67406600	-1.3417573260564588
chr1	67405700	67406700	-1.9343623110190835
chr1	67405800	67406800	-1.9038902964683213
chr1	67405900	67406900	-2.1267223941828504
chr1	67406000	67407000	-2.530100753639913
chr1	67406100	67407100	-2.0871143031909107
chr1	67406200	67407200	-2.2227152073855576
chr1	67406300	67407300	-2.155011913010282
chr1	67406400	67407400	-1.8182451040402607
chr1	67406500	67407500	-1.6456940767748158
chr1	67406600	67407600	-1.879749179325229
chr1	67406700	67407700	-0.8949291269645331
chr1	67406800	67407800	-0.8704120815355408
chr1	67406900	67407900	-0.9248197818382958
chr1	67407000	67408000	-0.19032983586609414
chr1	67407100	67408100	-0.3729612408344877
chr1	67407200	67408200	-0.12277742933887975
chr1	67407300	67408300	-0.6507678222915907
chr1	67407400	67408400	-1.0091124336184252
chr1	67407500	67408500	-1.3393864399627884
chr1	67407600	67408600	-1.4572610451256331
chr1	67407700	67408700	-1.8430364133603392
chr1	67407800	67408800	-1.9955459775130435
chr1	67407900	67408900	-1.9049532795892905
chr1	67408000	67409000	-2.5285674515168326
chr1	67408100	67409100	-2.5744429980129184
chr1	67408900	67409900	0.5679973517337016
chr1	67409000	67410000	0.7522887850977507
chr1	67409100	67410100	0.5150362092329257
chr1	67409200	67410200	0.12716951926916198
chr1	67409300	67410300	0.3213697301341703
chr1	67409400	67410400	-0.6053552438868728
chr1	67409500	67410500	-1.1239107947010054
chr1	67409600	67410600	-1.5017817353142482
chr1	67409700	67410700	-1.6370357078107487
chr1	67409800	67410800	-1.80973520214132
chr1	67409900	67410900	-2.3733279592322654
chr1	67410000	67411000	-2.8840634487473293
chr1	67410100	67411100	-2.798657279324185
chr1	67410200	67411200	-2.5777633544798406
chr1	67410300	67411300	-2.8914040662795384
chr1	67410400	67411400	-2.1173880790622106
chr1	67410500	67411500	-1.826931746108398
chr1	67410600	67411600	-1.4190656099611427
chr1	67410700	67411700	-1.0436431161717692
chr1	67410800	67411800	-1.3074227658878124
chr1	67410900	67411900	-1.0424445333509786
chr1	67411000	67412000	-0.7344157756882254
chr1	67411100	67412100	-0.20570332024692384
chr1	67411200	67412200	-0.5040407123438423
chr1	67411300	67412300	-1.0573438347110244
chr1	67411400	67412400	-1.1792856033574608
chr1	67411500	67412500	-1.1158220573330653
chr1	67411600	67412600	-1.3850178233744006
chr1	67411700	67412700	-1.8246700481560558
chr1	67411800	67412800	-1.5586523998767259
chr1	67411900	67412900	-1.3084848780598357
chr1	67412000	67413000	-1.276742843560582
chr1	67412100	67413100	-1.2038848639267024
chr1	67412200	67413200	-0.9662220288761808
chr1	67412300	67413300	-0.09348993182207448
chr1	67412400	67413400	-0.003621351551951508
chr1	67412500	67413500	-0.7678795645844215
chr1	67412600	67413600	-0.7622396330320694
chr1	67413700	67414700	-0.9897306772397936
chr1	67413800	67414800	-0.7717996084936454
chr1	67413900	67414900	-1.574195360298996
chr1	67414000	67415000	-1.7290047602250613
chr1	67414100	67415100	-1.6409176040472686
chr1	67414200	67415200	-1.5547297576891843
chr1	67414300	67415300	0.17317486309997948
chr1	67414400	67415400	0.6261719436239135
chr1	67414500	67415500	0.7529640790173922
chr1	67414600	67415600	0.3721573810252031
chr1	67414700	67415700	0.4282105440430726
chr1	67414800	67415800	0.3021731317915759
chr1	67414900	67415900	0.15087956647846942
chr1	67415000	67416000	-0.15666274713591388
chr1	67415100	67416100	0.2514919642959096
chr1	67415200	67416200	-0.3473901529266372
chr1	67415300	67416300	-1.7550547860052266
chr1	67415400	67416400	-2.3994045268715345
chr1	67415500	67416500	-2.4568892087473926
chr1	67415600	67416600	-1.8989821708450785
chr1	67415700	67416700	-1.927057934954066
chr1	67415800	67416800	-2.35105610163006
chr1	67415900	67416900	-1.9432557590312127
chr1	67416000	67417000	-1.3686389878541778
chr1	67416100	67417100	-1.9042791704645048
chr1	67416200	67417200	-1.2634858037361016
chr1	67416300	67417300	-1.046179203960086
chr1	67416400	67417400	-0.37993226839988337
chr1	67416500	67417500	0.256218676137413
chr1	67416600	67417600	0.10560363379039404
chr1	67416700	67417700	0.0925044991205422
chr1	67416800	67417800	0.4928023054214773
chr1	67416900	67417900	0.7006721482182945
chr1	67418400	67419400	-1.0659390823853
chr1	67418500	67419500	-0.9116928051622604
chr1	67418600	67419600	-1.2806876465935029
chr1	67418700	67419700	-1.3535479180572032
chr1	67418800	67419800	-0.4929557579937906
chr1	67418900	67419900	-0.4805296042478631
chr1	67419000	67420000	-0.13805210171629795
chr1	67419100	67420100	1.0965626578181429
chr1	67419200	67420200	1.9609669750381968
chr1	67419300	67420300	1.6844972620588217
chr1	67419400	67420400	1.4754726492443533
chr1	67419500	67420500	1.6421178377407193
chr1	67419600	67420600	1.7949264006065215
chr1	67419700	67420700	1.114808077782722
chr1	67419800	67420800	-0.06583640438479993
chr1	67419900	67420900	0.07909648550449035
chr1	67420000	67421000	0.31184954619978733
chr1	67420100	67421100	-0.8450124824396272
chr1	67420200	67421200	-1.9486443140602727
chr1	67420300	67421300	-2.073404377651136
chr1	67420400	67421400	-2.0286542185392733
chr1	67420500	67421500	-2.8341990839316717
chr1	67420600	67421600	-3.2410581243135166
chr1	67420700	67421700	-3.194851394151768
chr1	67420800	67421800	-2.737190595430948
chr1	67420900	67421900	-3.394204240654552
chr1	67421000	67422000	-4.310912011126812
chr1	67421100	67422100	-4.194589324350559
chr1	67421200	67422200	-3.9760424868756767
chr1	67421300	67422300	-3.9977343839729764
chr1	67421400	67422400	-3.9373012853061553
chr1	67421500	67422500	-3.735999990133476
chr1	67421600	67422600	-3.58419684832302
chr1	67421700	67422700	-2.916153679006222
chr1	67421800	67422800	-2.56045227002012
chr1	67421900	67422900	-2.492734597533377
chr1	67422000	67423000	-1.1291207836990884
chr1	67424200	67425200	4.024101818463971
chr1	67424300	67425300	4.336055598542819
chr1	67424400	67425400	3.8315028455591897
chr1	67424500	67425500	3.1025393575574083
chr1	67424600	67425600	3.0889888615589447
chr1	67424700	67425700	2.8789523243382966
chr1	67424800	67425800	2.683460974347742
chr1	67424900	67425900	2.333848989953696
chr1	67425000	67426000	0.8697842910573585
chr1	67425100	67426100	0.8506534791737221
chr1	67425200	67426200	-0.3942067996519804
chr1	67425300	67426300	-0.5290849648834293
chr1	67425400	67426400	-0.3562442111053209
chr1	67425500	67426500	0.2283834128510649
chr1	67425600	67426600	0.11634275804506428
chr1	67425700	67426700	0.559207264309501
chr1	67425800	67426800	0.5140908265730425
chr1	67425900	67426900	0.4319287162176141
chr1	67426000	67427000	-0.039479510315964604
chr1	67426100	67427100	-0.43760201448210667
chr1	67426200	67427200	-1.4402771749894878
chr1	67426300	67427300	-1.605243127634629
chr1	67426400	67427400	-1.4910890133501424
chr1	67426500	67427500	-1.2880556486742718
chr1	67426600	67427600	-1.4592643603100148
chr1	67426700	67427700	-1.9988577938352348
chr1	67426800	67427800	-1.5458435592173787
chr1	67426900	67427900	-1.3648250299631894
chr1	67427000	67428000	-0.8463780965534313
chr1	67427100	67428100	-0.4747907249111306
chr1	67427200	67428200	-0.43490296289861896
chr1	67427300	67428300	-0.6921569679811925
chr1	67427400	67428400	-0.7344808315267288
chr1	67427500	67428500	-0.6478363481430967
chr1	67427600	67428600	-0.5391706736525974
chr1	67427700	67428700	-0.5578704644293657
chr1	67428600	67429600	-2.8936752091153464
chr1	67428700	67429700	-2.2879425455950133
chr1	67428800	67429800	-1.3500987979624879
chr1	67428900	67429900	-1.7401230962655367
chr1	67429000	67430000	-0.4350007454148718
chr1	67429100	67430100	0.4404658077453815
chr1	67429200	67430200	1.0134942805273506
chr1	67429300	67430300	2.263914227820289
chr1	67429400	67430400	1.930525704277924
chr1	67429500	67430500	1.919757557356513
chr1	67429600	67430600	1.7522406406145192
chr1	67429700	67430700	1.2436512706930891
chr1	67429800	67430800	1.19568123094234
chr1	67429900	67430900	1.55405650410873
chr1	67430000	67431000	1.2441087203596395
chr1	67430100	67431100	0.7517425377322399
chr1	67430200	67431200	-0.40645826134933627
chr1	67430300	67431300	-1.4069675675542008
chr1	67430400	67431400	-0.6564056734545454
chr1	67430500	67431500	-0.57555951075192
chr1	67430600	67431600	-0.2203823457327196
chr1	67430700	67431700	0.3209170662515218
chr1	67430800	67431800	-0.27815145336839675
chr1	67430900	67431900	-0.3607408505878028
chr1	67431000	67432000	-1.5186618666692857
chr1	67431100	67432100	-1.9343741461564303
chr1	67431200	67432200	-1.461543877250579
chr1	67431300	67432300	-1.4406620081278847
chr1	67431400	67432400	-2.016756491831228
chr1	67431500	67432500	-2.09060466634905
chr1	67431600	67432600	-1.9109569288663768
chr1	67431700	67432700	-1.6272343951035793
chr1	67431800	67432800	-0.9966241377568524
chr1	67431900	67432900	-0.8421045389619787
chr1	67432000	67433000	0.7777094931210665
chr1	67432100	67433100	1.2506940977909324
chr1	67432200	67433200	0.9431739174948608
chr1	67432300	67433300	0.7055900883469826
chr1	67432400	67433400	1.8456042798534449
chr1	67432500	67433500	2.064466976550205
chr1	67432600	67433600	2.041968899025439
chr1	67432700	67433700	1.6562295876539854
chr1	67432800	67433800	0.4560290522504973
chr1	67432900	67433900	0.17484592834621376
chr1	67433000	67434000	-0.13926926940780493
chr1	67433100	67434100	-0.040151061244364274
chr1	67433200	67434200	0.9997604500926288
chr1	67433300	67434300	1.4869295769282633
chr1	67433400	67434400	1.194453739307867
chr1	67433500	67434500	1.8217295758837613
chr1	67433600	67434600	1.988379993146541
chr1	67433700	67434700	2.0801844330535366
chr1	67433800	67434800	2.3445674055729837
chr1	67434100	67435100	2.6123692604109414
chr1	67434200	67435200	2.889659590789398
chr1	67434300	67435300	2.600584050865762
chr1	67434400	67435400	2.9535255602484236
chr1	67434500	67435500	2.7272607518664107
chr1	67434600	67435600	2.3836163786246845
chr1	67434700	67435700	2.287295223275663
chr1	67434800	67435800	1.7750046409963092
chr1	67434900	67435900	1.1153541547154049
chr1	67436000	67437000	-0.7413420646510673
chr1	67436100	67437100	-0.3774868032164129
chr1	67436200	67437200	-0.2512945401486953
chr1	67436300	67437300	-0.09331327890948016
chr1	67436400	67437400	-0.17378183317561993
chr1	67436500	67437500	0.4409204952920863
chr1	67436600	67437600	-0.5319494306365202
chr1	67436700	67437700	-0.9196847724296086
chr1	67436800	67437800	-1.266980659346707
chr1	67436900	67437900	-0.8613963578188921
chr1	67437000	67438000	-0.9340759867880756
chr1	67437100	67438100	-1.4231356285062748
chr1	67437200	67438200	-1.1582659661137509
chr1	67437300	67438300	-1.5541844766530406
chr1	67437400	67438400	-1.8175287008682115
chr1	67437500	67438500	-1.6399933591661011
chr1	67437600	67438600	-1.1381169952681591
chr1	67437700	67438700	-0.6356910191903922
chr1	67437800	67438800	0.20995240323367406
chr1	67437900	67438900	-0.2064577380856074
chr1	67438000	67439000	-0.36808530641793985
chr1	67438100	67439100	-0.22600367216534475
chr1	67438200	67439200	-0.3039054260723229
chr1	67438300	67439300	-0.10852513268069396
chr1	67438400	67439400	0.5428740713728195
chr1	67438500	67439500	0.9892126934914974
chr1	67438600	67439600	0.8009571714303051
chr1	67438700	67439700	0.6299888877996227
chr1	67438800	67439800	0.6148376061312244
chr1	67438900	67439900	1.0701574128958922
chr1	67439000	67440000	0.8146028948157542
chr1	67439100	67440100	1.0930395657132748
chr1	67439200	67440200	1.1865536832226138
chr1	67439300	67440300	1.0775795714543392
chr1	67439400	67440400	1.0002645199061433
chr1	67439500	67440500	0.7179867410794426
chr1	67439600	67440600	1.5577021112134255
chr1	67439700	67440700	0.4878447262555761
chr1	67439800	67440800	-0.0012203661424070981
chr1	67439900	67440900	0.02270120139258377
chr1	67440000	67441000	-0.062114965242528554
chr1	67440100	67441100	-0.05094763555024377
chr1	67440200	67441200	-0.5075210778355159
chr1	67440300	67441300	-0.9879614563472162
chr1	67440400	67441400	-0.6549651356162806
chr1	67440500	67441500	-0.8961014149481087
chr1	67440600	67441600	-1.3146286723142877
chr1	67440700	67441700	-0.2550179733680493
chr1	67440800	67441800	0.05753657352641895
chr1	67440900	67441900	0.3727055159727218
chr1	67441000	67442000	0.6132882555170872
chr1	67441100	67442100	0.011300177233451371
chr1	67441200	67442200	0.8842441147877439
chr1	67441300	67442300	1.7234835917728728
chr1	67442400	67443400	-0.10432972171453143
chr1	67442500	67443500	-0.4731109650497974
chr1	67442600	67443600	-0.3960166466868336
chr1	67442700	67443700	-0.6481926237965318
chr1	67442800	67443800	-0.7670782586338241
chr1	67442900	67443900	-0.7101072883163253
chr1	67443000	67444000	-0.6506796217285256
chr1	67443100	67444100	-0.2713352150703304
chr1	67443200	67444200	0.22315654780739685
chr1	67443300	67444300	-0.16895412530890175
chr1	67443400	67444400	-0.21437290619470387
chr1	67443500	67444500	0.1036786557483702
chr1	67443600	67444600	0.37987668973358657
chr1	67445000	67446000	0.6707106331693319
chr1	67445100	67446100	0.25902438440598563
chr1	67446100	67447100	-0.4003342419806465
chr1	67446200	67447200	-0.7524727880871934
chr1	67446300	67447300	-0.9431112676742966
chr1	67446400	67447400	-0.338209418058224
chr1	67446500	67447500	-0.3078094395070321
chr1	67446600	67447600	-0.9288391340394412
chr1	67447700	67448700	0.4073045304909171
chr1	67447800	67448800	0.04233474244339496
chr1	67447900	67448900	-0.4481923241056403
chr1	67448000	67449000	-0.7115267331143558
chr1	67448100	67449100	-0.8106147450026092
chr1	67448200	67449200	-0.8506854033702009
chr1	67448300	67449300	-0.9893588038670776
chr1	67448400	67449400	-1.2073152618852152
chr1	67448500	67449500	-1.0829008250757712
chr1	67448600	67449600	-0.981853653975322
chr1	67448700	67449700	-0.7666591386832357
chr1	67448800	67449800	-0.4990089877726521
chr1	67448900	67449900	-0.17264446544575315
chr1	67449000	67450000	0.1483198188027876
chr1	67449100	67450100	0.008364691609906728
chr1	67449200	67450200	0.2816049875961075
chr1	67449300	67450300	0.7704429175780128
chr1	67449400	67450400	1.2811139752678211
chr1	67449500	67450500	2.1137164464564497
chr1	67450200	67451200	1.1551712045224802
chr1	67450300	67451300	1.5703955876674909
chr1	67450400	67451400	0.7887103297387162
chr1	67450500	67451500	0.30637649119786503
chr1	67450600	67451600	0.3968402763856376
chr1	67450700	67451700	0.47898308421532
chr1	67450800	67451800	0.6705602167139839
chr1	67450900	67451900	0.09575003173430367
chr1	67451000	67452000	0.5218993462917775
chr1	67451100	67452100	0.5833098622189239
chr1	67451200	67452200	0.2143234257689375
chr1	67451300	67452300	-0.6629934889926176
chr1	67451400	67452400	-0.13001525563287
chr1	67451500	67452500	-1.029574118381986
chr1	67451600	67452600	-1.1781356749341962
chr1	67451700	67452700	-1.6844885179803173
chr1	67451800	67452800	-2.280030668336728
chr1	67451900	67452900	-2.1354639332770367
chr1	67452000	67453000	-2.6419574383676925
chr1	67452100	67453100	-3.0028035628164265
chr1	67452200	67453200	-2.6649167294531635
chr1	67452300	67453300	-2.204674593432085
chr1	67452400	67453400	-2.5374013810238787
chr1	67452500	67453500	-1.7228071060837642
chr1	67452600	67453600	-2.4063913971436266
chr1	67452700	67453700	-2.4260898643054314
chr1	67452800	67453800	-1.8553693790821024
chr1	67452900	67453900	-1.9362022260160188
chr1	67453000	67454000	-1.5365908639380916
chr1	67453100	67454100	-0.41351212595219183
chr1	67453200	67454200	-0.8257378389191031
chr1	67453300	67454300	-0.7076944439695786
chr1	67453400	67454400	-0.3746356841649817
chr1	67453500	67454500	-0.6736076479533644
chr1	67453600	67454600	-0.0632975822928067
chr1	67453700	67454700	-0.11068736718919517
chr1	67453800	67454800	-0.3525677040756381
chr1	67453900	67454900	-0.25553483815135264
chr1	67454000	67455000	-0.07955672065356803
chr1	67454100	67455100	-0.2797680622395283
chr1	67454200	67455200	-0.044973707437171634
chr1	67454300	67455300	0.1956379450447369
chr1	67454400	67455400	0.2489300416679268
chr1	67454500	67455500	0.505065346391352
chr1	67454600	67455600	-0.1986982115075048
chr1	67454700	67455700	0.5605612432482674
chr1	67454800	67455800	0.5193477310873055
chr1	67454900	67455900	0.625809161253905
chr1	67455000	67456000	0.6887774183788412
chr1	67455100	67456100	-0.14804419334194066
chr1	67455200	67456200	0.1387428248017849
chr1	67455300	67456300	0.07789999883001254
chr1	67455400	67456400	0.3897388462938989
chr1	67455500	67456500	0.4696706367830871
chr1	67455600	67456600	0.13414942075639555
chr1	67456700	67457700	-1.35997660193605
chr1	67456800	67457800	-1.5809185738192428
chr1	67456900	67457900	-1.826795265994677
chr1	67457000	67458000	-1.9441457138616471
chr1	67457100	67458100	-1.756761657524187
chr1	67457200	67458200	-1.7167455331046195
chr1	67457300	67458300	-1.3290098207500545
chr1	67457400	67458400	-1.5867836099272188
chr1	67458200	67459200	0.027096910604045312
chr1	67458300	67459300	-0.4780198251979627
chr1	67458400	67459400	-0.10664720434862182
chr1	67458500	67459500	0.2033313464551232
chr1	67458600	67459600	0.011143823090112005
chr1	67458700	67459700	-0.09155408638304598
chr1	67458800	67459800	0.14657839851968188
chr1	67458900	67459900	0.22641162858915884
chr1	67459000	67460000	0.6595838148050077
chr1	67459100	67460100	0.7197634331666263
chr1	67459200	67460200	0.3511678904528422
chr1	67459300	67460300	0.5239392079748252
chr1	67459400	67460400	0.3475776508420249
chr1	67459500	67460500	0.8293996495232899
chr1	67459600	67460600	0.6814385890094221
chr1	67459700	67460700	0.6796053404973245
chr1	67459800	67460800	0.2709439079379505
chr1	67459900	67460900	0.6217284442615094
chr1	67460000	67461000	0.5074842424664033
chr1	67460100	67461100	0.7220264145994776
chr1	67460200	67461200	0.7665600118978498
chr1	67460300	67461300	0.36877818163896536
chr1	67460400	67461400	0.02635650495035171
chr1	67460500	67461500	-0.9224654378560192
chr1	67460600	67461600	-0.8599926349245001
chr1	67460700	67461700	-0.3804067562652932
chr1	67460800	67461800	-0.11687152507974892
chr1	67460900	67461900	-0.04853205315864185
chr1	67461000	67462000	-0.7408307715231837
chr1	67461100	67462100	-1.174029408941058
chr1	67461200	67462200	-1.1660157950683396
chr1	67461300	67462300	0.09943456327236604
chr1	67461400	67462400	1.292712436997658
chr1	67461500	67462500	1.3790262567116005
chr1	67461600	67462600	1.8447449250080408
chr1	67462900	67463900	1.9699447660218663
chr1	67463000	67464000	2.154316481076917
chr1	67463100	67464100	1.6432561863861297
chr1	67463200	67464200	1.4215554818453755
chr1	67463300	67464300	1.5069118886419115
chr1	67463400	67464400	1.4563910427626254
chr1	67463500	67464500	1.1033391375185084
chr1	67463600	67464600	0.7498965948770738
chr1	67463700	67464700	0.09874639238898517
chr1	67463800	67464800	0.24362817472910794
chr1	67463900	67464900	-0.4096114713841675
chr1	67464000	67465000	-0.7357094384076766
chr1	67464100	67465100	-0.2231874659908213
chr1	67464200	67465200	-0.15299115216922124
chr1	67464300	67465300	-0.13575361627317675
chr1	67464400	67465400	-0.2991128578576531
chr1	67464500	67465500	0.2654675321294775
chr1	67464600	67465600	0.25471152312332074
chr1	67464700	67465700	0.3144152598934805
chr1	67464800	67465800	-0.07496963319753325
chr1	67464900	67465900	0.1732305932101137
chr1	67465000	67466000	-0.006156218368692117
chr1	67465100	67466100	-0.05203833822819093
chr1	67465200	67466200	-0.27454987009954923
chr1	67465300	67466300	-0.688310093067234
chr1	67465400	67466400	-0.8434099090964042
chr1	67465500	67466500	-1.0617793399371436
chr1	67465600	67466600	-1.2964266406688232
chr1	67465700	67466700	-1.837737486294235
chr1	67465800	67466800	-1.7605206461165062
chr1	67465900	67466900	-1.7291343345822607
chr1	67466000	67467000	-1.908046754133506
chr1	67466100	67467100	-2.151179773560545
chr1	67466200	67467200	-2.219469254483514
chr1	67466300	67467300	-1.810138795371576
chr1	67466400	67467400	-1.7877420483914976
chr1	67466500	67467500	-1.8315299301332053
chr1	67466600	67467600	-1.5334261199825137
chr1	67466700	67467700	-0.8130966112853493
chr1	67467900	67468900	1.134966367827561
chr1	67468000	67469000	1.1379052026108525
chr1	67468100	67469100	1.279719531945319
chr1	67469000	67470000	-1.27372776969575
chr1	67469100	67470100	-1.7172779380738323
chr1	67469200	67470200	-1.611181960626155
chr1	67469300	67470300	-1.5812692417067973
chr1	67471400	67472400	-0.19262526900358531
chr1	67471500	67472500	-0.8894291191663709
chr1	67471600	67472600	-1.4124469064234169
chr1	67471700	67472700	-1.4303099288676853
chr1	67471800	67472800	-1.3143207250424964
chr1	67471900	67472900	-1.6803186166459785
chr1	67472000	67473000	-2.222472932696962
chr1	67472100	67473100	-2.0849746196405117
chr1	67472200	67473200	-1.2838011047375966
chr1	67472300	67473300	-1.2117839406768791
chr1	67472400	67473400	-0.961568672233758
chr1	67472500	67473500	-0.6019666613188679
chr1	67472600	67473600	0.3511596533449355
chr1	67472700	67473700	-0.12455639534820545
chr1	67472800	67473800	0.060915374645451374
chr1	67472900	67473900	0.07743471890215031
chr1	67473000	67474000	0.11576002720981102
chr1	67473100	67474100	0.16350658984743366
chr1	67473200	67474200	-0.9903146220455028
chr1	67473300	67474300	-0.33712668858208483
chr1	67473400	67474400	-0.6240597278353948
chr1	67473500	67474500	-1.067656894433749
chr1	67473600	67474600	-1.1193661447475836
chr1	67473700	67474700	-0.3995950713660329
chr1	67473800	67474800	-0.06656045695175708
chr1	67473900	67474900	0.3203200626277149
chr1	67474000	67475000	0.5965722221013913
chr1	67474100	67475100	0.8956316295154152
chr1	67474200	67475200	1.1142965076340958
chr1	67474300	67475300	1.0127248668022593
chr1	67474400	67475400	1.0545572614915404
chr1	67474500	67475500	1.6401922290631403
chr1	67474600	67475600	0.9583868915603324
chr1	67474700	67475700	1.1214329266428869
chr1	67474800	67475800	0.167478978254841
chr1	67474900	67475900	-0.010865220912709056
chr1	67475000	67476000	-0.23752995478964548
chr1	67475100	67476100	-0.5893408407633973
chr1	67475200	67476200	-0.5373456243332642
chr1	67475300	67476300	-0.2284886676533493
chr1	67475400	67476400	-0.08524378753679672
chr1	67475500	67476500	-0.5083078448537307
chr1	67475600	67476600	-0.03337731647774849
chr1	67475700	67476700	-0.99443257649554
chr1	67475800	67476800	-0.5081408571958451
chr1	67475900	67476900	-0.6848512998434507
chr1	67476000	67477000	-0.7663335488425814
chr1	67476100	67477100	-0.5910803394808246
chr1	67476200	67477200	-0.11795700679927508
chr1	67482200	67483200	0.8499426312841291
chr1	67482300	67483300	1.9257591500214049
chr1	67482400	67483400	2.173479276730081
chr1	67482500	67483500	1.772639546381189
chr1	67482600	67483600	1.2325937345135616
chr1	67482700	67483700	1.3889292066161427
chr1	67482800	67483800	1.4676572745509668
chr1	67482900	67483900	1.2598227910531823
chr1	67483000	67484000	0.7139123409764353
chr1	67483100	67484100	0.8454980023074796
chr1	67483200	67484200	0.6839350625469168
chr1	67483300	67484300	-0.8135484761412408
chr1	67483400	67484400	-0.8333477893328749
chr1	67483500	67484500	-0.0803461904762739
chr1	67483600	67484600	-0.5093771994440375
chr1	67483700	67484700	-1.1417792922830776
chr1	67483800	67484800	-1.2931385155643742
chr1	67483900	67484900	-0.8684550333495075
chr1	67484000	67485000	-0.8923355881555983
chr1	67484100	67485100	-0.8484438443487674
chr1	67484200	67485200	-1.0413063337038266
chr1	67484300	67485300	-0.5295861785250606
chr1	67484400	67485400	-1.2452823096101822
chr1	67484500	67485500	-1.5314699482745169
chr1	67484600	67485600	-0.7242816360776296
chr1	67484700	67485700	-0.4558891035726007
chr1	67484800	67485800	-0.9289838524067414
chr1	67484900	67485900	-1.5003410502481682
chr1	67485000	67486000	-1.375797777794939
chr1	67485100	67486100	-1.3069440685033291
chr1	67485200	67486200	-1.2967598676246432
chr1	67485300	67486300	-1.3290654494496654
chr1	67485400	67486400	-0.692000801368687
chr1	67485500	67486500	-1.443681182369251
chr1	67485600	67486600	-1.705808578100157
chr1	67485700	67486700	-2.2623968436498454
chr1	67485800	67486800	-1.6593743375418952
chr1	67485900	67486900	-1.813321608835192
chr1	67486000	67487000	-1.817447354395114
chr1	67486100	67487100	-1.894744095528854
chr1	67486200	67487200	-1.3751190312914654
chr1	67486300	67487300	-0.30831702084289025
chr1	67486400	67487400	-0.4334445955780957
chr1	67486500	67487500	0.1336700141508886
chr1	67486600	67487600	0.1763496209681361
chr1	67486700	67487700	0.7236003784387556
chr1	67486800	67487800	0.7529396116268121
chr1	67486900	67487900	1.2355408697456944
chr1	67487000	67488000	1.3717812657235016
chr1	67487100	67488100	1.6786676296105068
chr1	67487200	67488200	1.0338767160275066
chr1	67487300	67488300	0.31250920778656216
chr1	67487400	67488400	0.13135640787118327
chr1	67487500	67488500	0.2491883174573241
chr1	67487600	67488600	0.4657452152960179
chr1	67489000	67490000	0.6821664998780207
chr1	67489100	67490100	1.3013832768746552
chr1	67489200	67490200	0.8856230162468791
chr1	67489300	67490300	0.5318463821732984
chr1	67489400	67490400	0.10454141403642922
chr1	67489500	67490500	0.42670842029789
chr1	67489600	67490600	0.062077563504583724
chr1	67489700	67490700	0.003251757072065364
chr1	67489800	67490800	-0.5799782668503775
chr1	67489900	67490900	-0.4030440140471636
chr1	67490000	67491000	-0.2837292026746077
chr1	67490100	67491100	-0.35920009165892797
chr1	67490200	67491200	-0.3957570999749647
chr1	67490300	67491300	0.16571460356907966
chr1	67490400	67491400	0.5771903884146353
chr1	67490500	67491500	-0.219596782050994
chr1	67490600	67491600	-0.3083986402391797
chr1	67490700	67491700	-0.6729656881908219
chr1	67490800	67491800	-0.8263216499190718
chr1	67490900	67491900	-0.7089803197673321
chr1	67491000	67492000	-0.5103032024517999
chr1	67491100	67492100	-1.1328554315965365
chr1	67491200	67492200	-0.8231519956944394
chr1	67491300	67492300	-1.3319994433280284
chr1	67491400	67492400	-1.2943117152722141
chr1	67491500	67492500	-0.10735559673114324
chr1	67491600	67492600	0.19274776911619332
chr1	67491700	67492700	0.5143753095168754
chr1	67491800	67492800	0.5430186055118228
chr1	67491900	67492900	0.568397486905241
chr1	67492000	67493000	0.19307328422568937
chr1	67492100	67493100	0.4290674494646188
chr1	67493200	67494200	0.915614567587498
chr1	67493300	67494300	0.2760984892403712
chr1	67493400	67494400	0.2262005658480997
chr1	67493500	67494500	0.044306465210671234
chr1	67493600	67494600	0.6990658239638923
chr1	67493700	67494700	0.0733350217313084
chr1	67493800	67494800	-0.9101077727815304
chr1	67493900	67494900	-0.6699419081404568
chr1	67494000	67495000	-0.7548662648823601
chr1	67494100	67495100	-1.0807898464644752
chr1	67494200	67495200	-0.667608612252456
chr1	67494300	67495300	-0.2189716982597429
chr1	67494400	67495400	-0.6869122257595679
chr1	67494500	67495500	-1.0760498978333528
chr1	67495400	67496400	-0.0817763045346418
chr1	67495500	67496500	0.7320083388514378
chr1	67495600	67496600	0.6562452281924098
chr1	67495700	67496700	1.0214896081497091
chr1	67495800	67496800	-0.21214151708118065
chr1	67495900	67496900	-0.786389652246303
chr1	67496000	67497000	-0.8005288126883494
chr1	67496100	67497100	-0.6582418546761231
chr1	67497300	67498300	0.18148964474545007
chr1	67497400	67498400	-0.30372111417040243
chr1	67497500	67498500	-0.4572627595403726
chr1	67497600	67498600	-1.0986976912270887
chr1	67497700	67498700	-0.9822687708564946
chr1	67497800	67498800	-0.7682734862671481
chr1	67497900	67498900	-1.1225345988447464
chr1	67498000	67499000	-0.8992119766009364
chr1	67498100	67499100	-0.4865940259129552
chr1	67498200	67499200	-0.7827561882031946
chr1	67498300	67499300	-0.6014455844675443
chr1	67498400	67499400	-0.3778522534126486
chr1	67498500	67499500	-0.1915522470843168
chr1	67498600	67499600	-0.2971633014603468
chr1	67498700	67499700	-0.3799191268746848
chr1	67498800	67499800	-0.5667998696707333
chr1	67498900	67499900	-0.21780968468559891
chr1	67499000	67500000	-0.25069054367599336
chr1	67499100	67500100	-0.19604946275735727
chr1	67499200	67500200	-0.03947305728741681
chr1	67499300	67500300	-0.1243862677083763
chr1	67499400	67500400	-0.38823342403606803
chr1	67499500	67500500	-0.7495753289677662
chr1	67499600	67500600	-0.4668950063875426
chr1	67499700	67500700	-0.6395497792702368
chr1	67499800	67500800	-0.28189903483871337
chr1	67499900	67500900	-0.7713423184880898
chr1	67500000	67501000	-1.119023707413805
chr1	67500100	67501100	-1.6149468618270952
chr1	67500200	67501200	-1.6604605711664633
chr1	67500300	67501300	-1.6762895491610763
chr1	67500400	67501400	-1.4141939606476217
chr1	67500500	67501500	-1.5166300935985766
chr1	67500600	67501600	-1.2595481105620936
chr1	67500700	67501700	-0.6416091203251462
chr1	67500800	67501800	-0.6855305339867153
chr1	67500900	67501900	-0.5251315499860068
chr1	67502400	67503400	1.0653435831110412
chr1	67502500	67503500	1.0700484006375153
chr1	67502600	67503600	1.2862759484526385
chr1	67502700	67503700	1.204144876738663
chr1	67504600	67505600	-1.4792139149699883
chr1	67504700	67505700	-1.6203942467333368
chr1	67504800	67505800	-1.788753463172192
chr1	67504900	67505900	-1.5481203762547309
chr1	67505000	67506000	-1.3288885917892959
chr1	67505100	67506100	-1.3750730534800315
chr1	67505200	67506200	-0.9585219318839058
chr1	67505300	67506300	-0.7132632681215878
chr1	67505400	67506400	-0.5291324026062759
chr1	67505500	67506500	-0.3067379050656975
chr1	67505600	67506600	-0.5770060362563609
chr1	67505700	67506700	-0.03263848897189809
chr1	67505800	67506800	0.4760961177255527
chr1	67505900	67506900	0.7616485685940289
chr1	67506000	67507000	0.9264712728639461
chr1	67506700	67507700	0.9749440380937024
chr1	67506800	67507800	0.7103272754985924
chr1	67506900	67507900	0.3599629371918645
chr1	67507000	67508000	-0.4044714487428388
chr1	67507100	67508100	-0.7946612863346567
chr1	67507200	67508200	-1.3119899388936005
chr1	67507300	67508300	-1.3872519685622329
chr1	67507400	67508400	-1.1244834130949743
chr1	67507500	67508500	-0.7192823213815284
chr1	67507600	67508600	0.22421414160540315
chr1	67507700	67508700	0.3249058299978925
chr1	67507800	67508800	0.16387605056888493
chr1	67507900	67508900	-0.2893675475187399
chr1	67508000	67509000	0.1742459763892029
chr1	67508100	67509100	0.533852828634196
chr1	67508200	67509200	0.4346254308865869
chr1	67508300	67509300	0.7021778500490748
chr1	67508400	67509400	0.5685933000841251
chr1	67508500	67509500	0.20835004954176306
chr1	67508600	67509600	-0.9297455263913416
chr1	67508700	67509700	-1.410334759668184
chr1	67508800	67509800	-1.865836032015239
chr1	67508900	67509900	-1.4338989073056612
chr1	67509000	67510000	-1.3828810236280762
chr1	67509100	67510100	-1.2800145223196362
chr1	67509200	67510200	-1.00992789806257
chr1	67509300	67510300	-1.2278242819748573
chr1	67509400	67510400	-1.4547868574698066
chr1	67509500	67510500	-1.6047909319298588
chr1	67509600	67510600	-1.0517834282356968
chr1	67509700	67510700	0.16846965715895898
chr1	67509800	67510800	0.5012729433376557
chr1	67509900	67510900	0.4485210716489935
chr1	67510000	67511000	0.1420484919023741
chr1	67510100	67511100	0.3286284788525365
chr1	67510600	67511600	-1.6528474020046957
chr1	67510700	67511700	-2.433651113157482
chr1	67510800	67511800	-1.905302896870032
chr1	67510900	67511900	-1.4937289459066467
chr1	67511000	67512000	-1.4838797296650945
chr1	67511100	67512100	-2.058981868180392
chr1	67511200	67512200	-1.564493414756969
chr1	67511400	67512400	0.2074336620835704
chr1	67513100	67514100	-0.919263496552927
chr1	67513200	67514200	-0.3104156253366413
chr1	67513300	67514300	-0.13406645401707465
chr1	67513400	67514400	0.4578829333934292
chr1	67513500	67514500	0.6304166346430293
chr1	67513600	67514600	0.5448277876008527
chr1	67513700	67514700	0.4017540734491962
chr1	67513800	67514800	0.1759841588039709
chr1	67513900	67514900	0.4594256855062283
chr1	67514000	67515000	0.9286340267406473
chr1	67514100	67515100	1.0750404508359743
chr1	67514200	67515200	0.6050747664702383
chr1	67514300	67515300	-0.13863548052688832
chr1	67514400	67515400	-1.2163397270400096
chr1	67514500	67515500	-1.5072045676910324
chr1	67514600	67515600	-1.54782001276984
chr1	67514700	67515700	-1.4668980790980943
chr1	67514800	67515800	-1.2597630245325333
chr1	67514900	67515900	-1.249267931184783
chr1	67516000	67517000	-0.12506231388770028
chr1	67516100	67517100	-0.4909231890515329
chr1	67516200	67517200	-0.5048807971195473
chr1	67516300	67517300	-0.3380782885711335
chr1	67516400	67517400	-0.3718226563407094
chr1	67517300	67518300	0.11419885090059613
chr1	67517400	67518400	0.2330867914146096
chr1	67517500	67518500	-0.3649360549244111
chr1	67517600	67518600	-0.16209846510741985
chr1	67517700	67518700	-0.3205923891853225
chr1	67517800	67518800	-0.553789673086952
chr1	67517900	67518900	-0.6275556414614673
chr1	67518000	67519000	-0.3648801414106094
chr1	67518100	67519100	-0.361115323890976
chr1	67518200	67519200	-0.09935500089402813
chr1	67518300	67519300	-0.6466761453058336
chr1	67518400	67519400	-0.9261979938762798
chr1	67518500	67519500	-0.8114101768190948
chr1	67518600	67519600	-1.4189568655476124
chr1	67518700	67519700	-1.3265873566144315
chr1	67518800	67519800	-1.494400799340613
chr1	67518900	67519900	-1.7100696147947168
chr1	67519000	67520000	-1.5708672056822832
chr1	67519100	67520100	-1.3829491412935406
chr1	67519200	67520200	-1.4192733462684304
chr1	67519300	67520300	-1.4695044986061732
chr1	67519400	67520400	-0.6811439905038326
chr1	67519500	67520500	-0.326617915885314
chr1	67519600	67520600	0.022169858692228282
chr1	67519700	67520700	0.21990243952442748
chr1	67520800	67521800	-1.0958415612028254
chr1	67520900	67521900	-0.6658902813364934
chr1	67521000	67522000	-0.9383863715979417
chr1	67521100	67522100	-0.8239982733545869
chr1	67521200	67522200	-0.5776202416278371
chr1	67521300	67522300	-0.8771591087003247
chr1	67521400	67522400	-0.4301704312262949
chr1	67521500	67522500	-0.41779518489884976
chr1	67521600	67522600	0.2176544965572937
chr1	67521700	67522700	0.2323104634232548
chr1	67521800	67522800	0.01882976018104984
chr1	67521900	67522900	-0.14611320724754004
chr1	67522000	67523000	-0.2231026725894416
chr1	67522100	67523100	0.024039649065719846
chr1	67522200	67523200	0.3384889667124799
chr1	67522300	67523300	0.8473403107504912
chr1	67522400	67523400	0.4639934105996381
chr1	67522500	67523500	0.3709521720855718
chr1	67522600	67523600	-0.002669017758275096
chr1	67522700	67523700	0.3536499511100521
chr1	67522800	67523800	0.024570032935513617
chr1	67522900	67523900	-0.5705063024236708
chr1	67523000	67524000	0.19741548084098565
chr1	67523100	67524100	-0.2416863898099319
chr1	67523200	67524200	-0.3737145286791484
chr1	67523300	67524300	-0.04683918341991762
chr1	67523400	67524400	-0.1615703641253754
chr1	67523500	67524500	0.24059381810031105
chr1	67523600	67524600	0.02099866032998686
chr1	67523700	67524700	0.2610820349544658
chr1	67523800	67524800	0.8288796656010826
chr1	67523900	67524900	1.32493212186473
chr1	67524000	67525000	1.0319002873376877
chr1	67524100	67525100	1.0797826518223068
chr1	67524200	67525200	0.5943676072414895
chr1	67524300	67525300	-0.1822674973984185
chr1	67524400	67525400	-0.6022184986037366
chr1	67524500	67525500	-0.4780996955077988
chr1	67524600	67525600	-0.9978668163880544
chr1	67524700	67525700	-0.8906483538532085
chr1	67524800	67525800	-0.4195567754236466
chr1	67524900	67525900	-0.19888609755651365
chr1	67525000	67526000	0.2341313549117958
chr1	67525100	67526100	0.019436494041135385
chr1	67525200	67526200	0.4909344442911453
chr1	67525300	67526300	0.8266129372927328
chr1	67525400	67526400	1.4005921928441896
chr1	67525500	67526500	1.3120357849214577
chr1	67525600	67526600	2.5863607835683338
chr1	67526300	67527300	-8.765360953983386
chr1	67526400	67527400	-7.88775351734514
chr1	67526500	67527500	-8.193838005012628
chr1	67526600	67527600	-9.001462343336225
chr1	67526700	67527700	-9.733909127870254
chr1	67526800	67527800	-9.814919109352042
chr1	67526900	67527900	-9.605554494162993
chr1	67527000	67528000	-4.3971675163184525
chr1	67527100	67528100	-0.8986714188301708
chr1	67527200	67528200	-1.1544773759278435
chr1	67527300	67528300	-1.32775266907974
chr1	67527400	67528400	-1.5897345942004657
chr1	67527500	67528500	-1.0400742131297884
chr1	67527600	67528600	-0.6849979068005614
chr1	67527700	67528700	-1.1741895442192258
chr1	67527800	67528800	-1.0152665996150534
chr1	67527900	67528900	-1.2056048307704894
chr1	67528000	67529000	-1.3058790645340064
chr1	67528100	67529100	-1.9206392608375968
chr1	67528200	67529200	-2.3692705391587863
chr1	67528300	67529300	-2.2439884043647638
chr1	67528400	67529400	-2.1959711653499925
chr1	67528500	67529500	-2.556953829409326
chr1	67528600	67529600	-2.8719411164808983
chr1	67528700	67529700	-1.976816682002011
chr1	67528800	67529800	-2.7234007173589383
chr1	67528900	67529900	-2.445657332527418
chr1	67529000	67530000	-2.2567428780974894
chr1	67529100	67530100	-2.0732373513277667
chr1	67529200	67530200	-1.319433955873529
chr1	67529300	67530300	-1.6222150637322876
chr1	67529400	67530400	-1.1940988037313367
chr1	67529500	67530500	-1.010146295968265
chr1	67529600	67530600	-0.9743630278154664
chr1	67529700	67530700	-0.8699032067340522
chr1	67529800	67530800	-0.6099995759319872
chr1	67529900	67530900	-0.1619848947625746
chr1	67530000	67531000	-0.11363965183967203
chr1	67530100	67531100	0.11913351979343074
chr1	67530200	67531200	-0.061861433188535236
chr1	67530300	67531300	-0.94209358124152
chr1	67530400	67531400	-1.0205023641665099
chr1	67530500	67531500	-1.5171903905489603
chr1	67530600	67531600	-1.415827516592049
chr1	67530700	67531700	-1.8823960623011275
chr1	67530800	67531800	-1.5992884869597963
chr1	67530900	67531900	-2.2709009723414733
chr1	67531000	67532000	-2.722633404936483
chr1	67531100	67532100	-3.625967799355976
chr1	67531200	67532200	-3.1250270232891544
chr1	67531300	67532300	-2.006336982148205
chr1	67531400	67532400	-2.185821990092101
chr1	67531500	67532500	-2.6702786599529142
chr1	67531600	67532600	-3.0752633378631846
chr1	67531700	67532700	-3.0315242272889162
chr1	67531800	67532800	-3.046815845057892
chr1	67531900	67532900	-2.6124474629108434
chr1	67532000	67533000	-2.248386434065052
chr1	67532100	67533100	-0.7374538616077615
chr1	67532200	67533200	-0.9443595077143888
chr1	67532300	67533300	-0.9465629132496688
chr1	67532400	67533400	-0.9966087727099716
chr1	67532500	67533500	-0.6872131282636031
chr1	67532600	67533600	-0.2573261028620866
chr1	67532700	67533700	-0.4968230649847986
chr1	67532800	67533800	-0.15192015174778736
chr1	67532900	67533900	-0.6746190909246861
chr1	67533000	67534000	-0.4901025249296773
chr1	67533100	67534100	-1.1177242665837976
chr1	67534300	67535300	-3.1938661068164134
chr1	67534400	67535400	-2.5848102437056637
chr1	67534500	67535500	-2.756920349016025
chr1	67534600	67535600	-1.2469020992491835
chr1	67534700	67535700	-1.0390893428862953
chr1	67534800	67535800	-0.7565112190491865
chr1	67534900	67535900	-0.5433119022011696
chr1	67535000	67536000	-0.7091663493958944
chr1	67535100	67536100	-0.08370583291053584
chr1	67535600	67536600	-0.9013770016484652
chr1	67535700	67536700	-0.9552109714869159
chr1	67535800	67536800	-0.9226052423611022
chr1	67535900	67536900	-1.1424461958667358
chr1	67536000	67537000	-1.0882664030807874
chr1	67536200	67537200	-1.085630926860492
chr1	67536300	67537300	-1.0059107950567985
chr1	67536400	67537400	-0.7128630428541504
chr1	67536700	67537700	-0.260904252863717
chr1	67536900	67537900	0.864123725366643
chr1	67537000	67538000	0.8531753014085783
chr1	67537100	67538100	0.2926813541637556
chr1	67537200	67538200	0.5112891885464874
chr1	67537300	67538300	0.5527566750990031
chr1	67537400	67538400	0.6396221706091763
chr1	67537500	67538500	0.06277575170786617
chr1	67537600	67538600	0.2855380687158116
chr1	67537700	67538700	0.8575902414017073
chr1	67537800	67538800	1.0180032146915063
chr1	67538900	67539900	2.3883035052641084
chr1	67539000	67540000	1.5026556467120185
chr1	67539100	67540100	1.7010860805024344
chr1	67539200	67540200	1.379171345627595
chr1	67539300	67540300	0.9384559671599414
chr1	67539400	67540400	-0.01502341969476746
chr1	67539500	67540500	0.17309364043507294
chr1	67539600	67540600	-0.26465092759983666
chr1	67539700	67540700	-0.4884245917675682
chr1	67539800	67540800	-0.3938321474430452
chr1	67539900	67540900	-0.8326175642180059
chr1	67540000	67541000	-0.7189976072005536
chr1	67540100	67541100	-1.0082753625864171
chr1	67540200	67541200	-1.0386920957682224
chr1	67540300	67541300	-0.6984177030692779
chr1	67540800	67541800	-0.2638033047430102
chr1	67540900	67541900	0.5946802859347081
chr1	67541000	67542000	0.7871547776199009
chr1	67541100	67542100	0.9472878491883068
chr1	67541200	67542200	1.0651921368929227
chr1	67541300	67542300	1.091491866044873
chr1	67543400	67544400	0.2424030422123103
chr1	67543500	67544500	-0.2344212560830852
chr1	67543600	67544600	-0.2540956184495817
chr1	67543700	67544700	0.22703504671743785
chr1	67543800	67544800	0.07786516897430774
chr1	67543900	67544900	0.3218708669454801
chr1	67544000	67545000	0.3585459074556334
chr1	67544100	67545100	-0.3047664587587032
chr1	67544200	67545200	0.1804077548802424
chr1	67544300	67545300	0.2246131060207789
chr1	67544400	67545400	0.5836534948251179
chr1	67544500	67545500	1.3610562625249458
chr1	67544600	67545600	1.7516619690400363
chr1	67544700	67545700	1.6248869349559805
chr1	67544800	67545800	2.3383333477264667
chr1	67544900	67545900	1.9232466889172888
chr1	67545000	67546000	1.9447211513655263
chr1	67545100	67546100	3.02745595242996
chr1	67546200	67547200	1.1287207135191175
chr1	67546300	67547300	0.8548947953603818
chr1	67546400	67547400	0.27606490661587585
chr1	67546500	67547500	-0.4047227345675224
chr1	67546600	67547600	-0.5868168044588532
chr1	67546700	67547700	-0.0709302955147093
chr1	67546800	67547800	-0.211961967907944
chr1	67546900	67547900	-0.24102544943594875
chr1	67547000	67548000	-0.31058182980562576
chr1	67547100	67548100	-1.3733143349531338
chr1	67547200	67548200	-0.8202524429425966
chr1	67548500	67549500	-2.8640140962637384
chr1	67548600	67549600	-2.2777480423194154
chr1	67548700	67549700	-3.0888496913214665
chr1	67548800	67549800	-2.7855665473178792
chr1	67548900	67549900	-3.0830196899904148
chr1	67549000	67550000	-2.914471416846381
chr1	67549100	67550100	-3.1284794832430163
chr1	67549200	67550200	-2.6268226134050776
chr1	67550900	67551900	-0.8384319120897465
chr1	67551000	67552000	-0.9254145131263021
chr1	67551100	67552100	-1.2228077823578485
chr1	67551200	67552200	-0.7507442086903892
chr1	67551300	67552300	-1.1777811670405578
chr1	67551400	67552400	-1.3049854911001002
chr1	67551500	67552500	-0.4521915879770499
chr1	67551600	67552600	-0.009188510433812136
chr1	67551700	67552700	0.2253557928705369
chr1	67551800	67552800	-0.08053348424747946
chr1	67551900	67552900	0.03686039057292029
chr1	67552000	67553000	0.08580329171699023
chr1	67552100	67553100	-0.26994328291736963
chr1	67552200	67553200	-0.2290161867700059
chr1	67552300	67553300	-0.4868745335103524
chr1	67552400	67553400	-0.17187330374289894
chr1	67552500	67553500	-0.4501100703916892
chr1	67552600	67553600	-0.792706276351254
chr1	67552700	67553700	-0.950901276018018
chr1	67552800	67553800	-1.1241185927863753
chr1	67552900	67553900	-0.9652071911831084
chr1	67553000	67554000	-0.763322992599747
chr1	67553100	67554100	-0.735663536459696
chr1	67553200	67554200	-1.010260538641695
chr1	67553300	67554300	-0.6121473057547513
chr1	67553400	67554400	-0.6075036991658768
chr1	67553500	67554500	-0.7896650412556118
chr1	67553600	67554600	-0.7666561386221931
chr1	67553700	67554700	-0.5812254780607227
chr1	67553800	67554800	-0.22610734168725416
chr1	67553900	67554900	-0.3372196483627481
chr1	67554000	67555000	-0.4385798155091452
chr1	67554500	67555500	-0.07472740490600048
chr1	67554600	67555600	0.30988624298230616
chr1	67554700	67555700	0.7893086150530143
chr1	67554800	67555800	0.8720831963472339
chr1	67554900	67555900	0.9733343326870904
chr1	67555000	67556000	1.140769426600166
chr1	67555100	67556100	0.9498901948345206
chr1	67555200	67556200	1.0779513164542098
chr1	67555300	67556300	1.4347843367164983
chr1	67555400	67556400	2.018811965620682
chr1	67555500	67556500	2.141937762569208
chr1	67555600	67556600	2.01287426262034
chr1	67555700	67556700	1.8899897963743115
chr1	67555800	67556800	2.339368421955536
chr1	67555900	67556900	2.4291169252358142
chr1	67556000	67557000	2.6581840250609083
chr1	67556100	67557100	2.882087420125216
chr1	67556200	67557200	2.8038030390102766
chr1	67556300	67557300	2.229659866237744
chr1	67556400	67557400	2.1164578154783618
chr1	67556500	67557500	1.801439891314378
chr1	67556600	67557600	2.481349994401099
chr1	67556700	67557700	2.4186227828439835
chr1	67556800	67557800	1.8972966639183235
chr1	67556900	67557900	1.7375661378316587
chr1	67557000	67558000	1.4788465392707364
chr1	67557100	67558100	1.5180415469459925
chr1	67557900	67558900	-0.3381610372474938
chr1	67558000	67559000	-0.3050528218415966
chr1	67558100	67559100	-0.6404866683841777
chr1	67558200	67559200	-0.461959604763503
chr1	67558300	67559300	-0.14386841769711936
chr1	67558400	67559400	0.2141013111111784
chr1	67558500	67559500	0.4475866946232227
chr1	67558600	67559600	0.08320158152985394
chr1	67558700	67559700	0.7273957709319994
chr1	67558800	67559800	0.7300699637761103
chr1	67558900	67559900	0.8227292092038061
chr1	67559000	67560000	0.8024408275752377
chr1	67559100	67560100	1.0539270421975488
chr1	67559200	67560200	1.081164147551945
chr1	67559300	67560300	0.7288888187126911
chr1	67559400	67560400	0.3152123941813587
chr1	67559500	67560500	0.1411524704738396
chr1	67559600	67560600	0.9665031564581034
chr1	67559700	67560700	0.2913565751484919
chr1	67559800	67560800	-0.28747903810331954
chr1	67559900	67560900	-0.3373464296108457
chr1	67560000	67561000	-0.3506981638219985
chr1	67560100	67561100	-0.4625270343961946
chr1	67560200	67561200	-0.2044292189739407
chr1	67560500	67561500	-0.1575725384486243
chr1	67560600	67561600	-0.5233335192993774
chr1	67562100	67563100	0.6589025807468263
chr1	67562200	67563200	0.8036810599377414
chr1	67562300	67563300	0.33869544641355576
chr1	67562400	67563400	0.6856211674502817
chr1	67562500	67563500	0.5022603838001196
chr1	67562600	67563600	0.5065779402530661
chr1	67562700	67563700	0.24120283023096376
chr1	67562800	67563800	0.005463892451219496
chr1	67562900	67563900	0.23939507485828024
chr1	67563000	67564000	0.35338996906376335
chr1	67563100	67564100	0.30891741325524363
chr1	67563200	67564200	-0.2749418547966277
chr1	67563300	67564300	0.335518657580943
chr1	67563400	67564400	-0.015380351120098985
chr1	67563500	67564500	0.2417575836266697
chr1	67563600	67564600	0.7084540171400228
chr1	67563700	67564700	0.8097286517534777
chr1	67563800	67564800	0.8629098563330168
chr1	67563900	67564900	0.5912192553094217
chr1	67564000	67565000	0.19845863792055746
chr1	67564100	67565100	-0.057270138921488835
chr1	67564200	67565200	0.5008331310176806
chr1	67564300	67565300	0.8934060447249826
chr1	67564400	67565400	1.2739719704426706
chr1	67564500	67565500	1.1033641583374891
chr1	67564600	67565600	0.3905990413597853
chr1	67564700	67565700	-0.6558335884662909
chr1	67564800	67565800	-0.5144259359621348
chr1	67564900	67565900	-0.7683210946822179
chr1	67565000	67566000	-0.7171900085782401
chr1	67565100	67566100	-1.2712766831142033
chr1	67565200	67566200	-1.4909104140678011
chr1	67565300	67566300	-2.4084268966383173
chr1	67565400	67566400	-2.8098191106367687
chr1	67565500	67566500	-3.1176435299059766
chr1	67565600	67566600	-3.54061832742429
chr1	67565700	67566700	-2.169033305854621
chr1	67565800	67566800	-2.1466940720509102
chr1	67565900	67566900	-2.6043007424907403
chr1	67566000	67567000	-2.5877703908884495
chr1	67566100	67567100	-2.0144164379633605
chr1	67566200	67567200	-0.8009629655737489
chr1	67566300	67567300	-0.2434799481414043
chr1	67566400	67567400	-0.013665514664674827
chr1	67566500	67567500	0.12080665236088665
chr1	67566600	67567600	0.44828723856133457
chr1	67566700	67567700	0.7847132142952054
chr1	67566800	67567800	0.9862955497580218
chr1	67566900	67567900	1.1739975011453878
chr1	67567000	67568000	1.625345608426862
chr1	67567100	67568100	1.9138839121109432
chr1	67567200	67568200	1.256015928868553
chr1	67567300	67568300	0.5156629087118926
chr1	67567400	67568400	-0.6947144117495646
chr1	67567500	67568500	-1.204264915677989
chr1	67567600	67568600	-1.5428548771732356
chr1	67567700	67568700	-1.8758285171777758
chr1	67567800	67568800	-1.6033147799769574
chr1	67567900	67568900	-1.0617139963657791
chr1	67568000	67569000	-0.9282170007415715
chr1	67568100	67569100	-1.0437905880819252
chr1	67568200	67569200	-0.9725194264516483
chr1	67568300	67569300	-0.6087151876454279
chr1	67568400	67569400	-0.028321896558072095
chr1	67568500	67569500	0.4668354309317893
chr1	67568600	67569600	0.5910605491717608
chr1	67568700	67569700	0.4666675083313951
chr1	67568800	67569800	0.11479357300680415
chr1	67568900	67569900	0.00874407675620968
chr1	67569000	67570000	-0.3198645453738749
chr1	67569100	67570100	-0.3179064858770261
chr1	67569200	67570200	-0.4964936121265618
chr1	67569300	67570300	-0.06729532365525774
chr1	67569400	67570400	1.1012971219698844
chr1	67569500	67570500	1.4156291949050739
chr1	67569600	67570600	1.743995041414821
chr1	67569700	67570700	1.8390320956285613
chr1	67569800	67570800	1.2672760376890864
chr1	67569900	67570900	0.927946772866828
chr1	67570000	67571000	1.8686932087502037
chr1	67570100	67571100	1.7804324517035033
chr1	67570200	67571200	1.4971150013046588
chr1	67570300	67571300	1.2966618526575686
chr1	67570400	67571400	0.1539183865259662
chr1	67570500	67571500	0.1458078816126925
chr1	67570600	67571600	0.1317243031799686
chr1	67570700	67571700	0.4588945734463887
chr1	67570800	67571800	0.4519363649413544
chr1	67570900	67571900	0.9090719443861436
chr1	67571000	67572000	0.6160018379980488
chr1	67571100	67572100	0.7431259038332974
chr1	67571200	67572200	1.4727959621608824
chr1	67571300	67572300	0.7252312878317916
chr1	67571400	67572400	1.2615810232940603
chr1	67571500	67572500	1.2316704590023464
chr1	67571600	67572600	1.098490663764724
chr1	67571700	67572700	0.7037272766114118
chr1	67571800	67572800	1.3987928996537162
chr1	67571900	67572900	0.9672734331626976
chr1	67572000	67573000	1.0614513389542686
chr1	67572100	67573100	0.8257176878002772
chr1	67572200	67573200	0.2848541040165151
chr1	67572300	67573300	1.063193006640317
chr1	67572400	67573400	0.9759204112832728
chr1	67572500	67573500	0.4576599597465929
chr1	67572600	67573600	0.8330628711323029
chr1	67572700	67573700	0.7008226880103046
chr1	67572800	67573800	0.3809475893461315
chr1	67572900	67573900	0.6407004324436161
chr1	67573000	67574000	-0.25480757854846753
chr1	67573100	67574100	0.16486840513240766
chr1	67573200	67574200	0.09242895990755864
chr1	67573300	67574300	-0.4176991552625143
chr1	67573400	67574400	-0.9699754633651114
chr1	67573500	67574500	-0.3683228051506766
chr1	67573600	67574600	-1.179668525429499
chr1	67573700	67574700	-1.0033404790561846
chr1	67573800	67574800	-1.3960602866642555
chr1	67573900	67574900	-1.5113998521569707
chr1	67574000	67575000	-1.0843535718600636
chr1	67574100	67575100	-1.1585485636018895
chr1	67574200	67575200	-1.1190567184525513
chr1	67574300	67575300	-1.3012230804824179
chr1	67574400	67575400	-1.2175519479517791
chr1	67574500	67575500	-1.304337991228876
chr1	67574600	67575600	-0.8301975737757071
chr1	67574700	67575700	-0.9202068845114564
chr1	67574800	67575800	-0.5394634115470873
chr1	67574900	67575900	-0.35180913190537383
chr1	67575000	67576000	-0.8224885479390079
chr1	67575100	67576100	-0.4414855357222829
chr1	67575200	67576200	-0.4955523544407735
chr1	67575300	67576300	-0.5138967716721863
chr1	67575400	67576400	-0.3172195817255952
chr1	67575500	67576500	-0.6615289729117351
chr1	67575600	67576600	-0.6915242512009674
chr1	67575700	67576700	0.017140361605038068
chr1	67575800	67576800	0.2704710968052642
chr1	67575900	67576900	0.20198606407692932
chr1	67576000	67577000	0.8576772008321116
chr1	67576100	67577100	0.4751187688925992
chr1	67576200	67577200	0.9031533546258832
chr1	67576300	67577300	1.117253792792924
chr1	67576400	67577400	0.7207301261285575
chr1	67576500	67577500	0.4960898723799066
chr1	67576600	67577600	0.4547378631254621
chr1	67576700	67577700	-0.9874789523964896
chr1	67576800	67577800	-1.5535323092265287
chr1	67576900	67577900	-1.5912296249768494
chr1	67577000	67578000	-1.8207515487723422
chr1	67577100	67578100	-2.3948798156577547
chr1	67577200	67578200	-2.9655909239082363
chr1	67577300	67578300	-3.313837116375649
chr1	67577400	67578400	-2.129380251565264
chr1	67577500	67578500	-1.3350895714754272
chr1	67577600	67578600	-1.7915898499831129
chr1	67577700	67578700	-0.4107949334594052
chr1	67577800	67578800	0.1413822782468617
chr1	67577900	67578900	0.060723424081971726
chr1	67578000	67579000	0.7578648774710783
chr1	67578100	67579100	1.0500610762659721
chr1	67578200	67579200	0.8636292498234013
chr1	67578300	67579300	0.6442930325265229
chr1	67578400	67579400	-0.2999891071577702
chr1	67578500	67579500	-0.6260842795358279
chr1	67578600	67579600	0.14153181264727002
chr1	67578700	67579700	-0.7715628382746849
chr1	67578800	67579800	-0.4489761044696377
chr1	67578900	67579900	-0.6318829782290896
chr1	67579000	67580000	-1.3105964176720195
chr1	67579100	67580100	-1.5009014121676971
chr1	67579200	67580200	-1.1881206484379987
chr1	67579300	67580300	-0.7796861410280786
chr1	67579400	67580400	-0.5650142817199839
chr1	67579500	67580500	-0.5160969811838542
chr1	67579600	67580600	-0.26529205996169897
chr1	67579700	67580700	0.24237513066914104
chr1	67579800	67580800	-0.3488385951547824
chr1	67579900	67580900	-0.05738009469391081
chr1	67580000	67581000	0.45208451621494444
chr1	67580100	67581100	0.8054468895681899
chr1	67580200	67581200	0.6368642561409577
chr1	67581200	67582200	-0.5473968921590073
chr1	67581300	67582300	-0.6837467461130393
chr1	67581400	67582400	-0.5236749804377479
chr1	67581500	67582500	-0.516059287847068
chr1	67581600	67582600	0.08652497450194006
chr1	67581700	67582700	0.2462681496037866
chr1	67581800	67582800	0.7592281123657292
chr1	67581900	67582900	1.0161119091361228
chr1	67582000	67583000	1.2257016140050234
chr1	67582100	67583100	0.5027833415961354
chr1	67582200	67583200	0.03374563186518904
chr1	67582300	67583300	0.17853856650535802
chr1	67582400	67583400	0.047427967858097095
chr1	67582500	67583500	-0.11775235717543325
chr1	67582600	67583600	-0.6086694832221894
chr1	67582700	67583700	-0.6546899828111846
chr1	67582800	67583800	-1.07575383555893
chr1	67582900	67583900	-1.4862506668252595
chr1	67583000	67584000	-1.8193532779010182
chr1	67583100	67584100	-1.7155704360165644
chr1	67583200	67584200	-0.9314782767467156
chr1	67583300	67584300	-0.5404613929985903
chr1	67583400	67584400	-0.4758175708988453
chr1	67583500	67584500	-0.3088757525668783
chr1	67583600	67584600	-0.4494325146741289
chr1	67583700	67584700	-0.0532256804367031
chr1	67583800	67584800	-0.3887597337916292
chr1	67583900	67584900	-0.7857779989215035
chr1	67584000	67585000	-0.8175729355255068
chr1	67584100	67585100	-0.4393279790375649
chr1	67584200	67585200	-0.1419447189012053
chr1	67584300	67585300	-0.16606595102274258
chr1	67584400	67585400	-0.023692445443722145
chr1	67584500	67585500	-0.1942032352943329
chr1	67584600	67585600	-0.015340181538821104
chr1	67584700	67585700	-0.02235940545198016
chr1	67584800	67585800	0.2352970639506531
chr1	67584900	67585900	0.3789959069485708
chr1	67585000	67586000	0.2633873460773888
chr1	67585100	67586100	0.1122173317416192
chr1	67585200	67586200	0.09296434006776096
chr1	67585300	67586300	-0.22318880177229874
chr1	67585400	67586400	-0.18566296628381032
chr1	67585500	67586500	0.03480343549580627
chr1	67585600	67586600	-0.15558570935435398
chr1	67585700	67586700	-0.6854110594254859
chr1	67585800	67586800	-0.9482758933547708
chr1	67585900	67586900	-0.7468426902323639
chr1	67586000	67587000	-0.10031480114214539
chr1	67586100	67587100	-0.4209188426621589
chr1	67586200	67587200	-0.10377686153340547
chr1	67586300	67587300	-1.1025354360300634
chr1	67586400	67587400	-1.5339380530800883
chr1	67586500	67587500	-1.1345610201936307
chr1	67586600	67587600	-0.7339059133002929
chr1	67586700	67587700	-0.3285896257274498
chr1	67586800	67587800	-0.0391458629177259
chr1	67586900	67587900	0.08488366238684072
chr1	67587000	67588000	0.38107533443652686
chr1	67587100	67588100	0.16370957429560098
chr1	67587200	67588200	-1.1493674903862559
chr1	67587300	67588300	-0.1888483302016653
chr1	67587400	67588400	0.2477578145238961
chr1	67587500	67588500	-0.077771418077448
chr1	67587600	67588600	-0.4294605465103856
chr1	67587700	67588700	-0.5057739030487086
chr1	67587800	67588800	-0.6434155922585558
chr1	67587900	67588900	-0.7912696832546647
chr1	67588000	67589000	-1.819990048775402
chr1	67588100	67589100	-1.3346663073211231
chr1	67588200	67589200	0.8561094989038728
chr1	67588600	67589600	0.6715339879380811
chr1	67588700	67589700	0.2581533591900313
chr1	67588800	67589800	0.3833203384103028
chr1	67588900	67589900	0.7093134947307618
chr1	67589000	67590000	1.1499637294327272
chr1	67589100	67590100	0.7673818302284957
chr1	67589200	67590200	0.1425054147144433
chr1	67589300	67590300	0.40889867424105214
chr1	67589400	67590400	-0.2217376037991556
chr1	67589500	67590500	0.12466201632810675
chr1	67589600	67590600	0.27851310723108386
chr1	67589700	67590700	-0.13232581779866792
chr1	67589800	67590800	-0.4832045406509553
chr1	67589900	67590900	-0.5060503075021875
chr1	67590000	67591000	-0.8047948915329103
chr1	67590100	67591100	-0.4199440314127733
chr1	67590200	67591200	0.06052420443585395
chr1	67590300	67591300	0.2337655550520293
chr1	67591400	67592400	-0.0616844091188271
chr1	67591500	67592500	0.35204197688570826
chr1	67591600	67592600	0.9294536645195526
chr1	67591700	67592700	0.5695580314738831
chr1	67591800	67592800	0.5387234042971586
chr1	67591900	67592900	-0.09001858450853079
chr1	67592000	67593000	-0.022676677442409063
chr1	67592100	67593100	-0.14029333038959405
chr1	67592200	67593200	0.21523212968612654
chr1	67592300	67593300	-0.2793222571762965
chr1	67592400	67593400	-0.5321294778688374
chr1	67592500	67593500	-0.9084817121165172
chr1	67592600	67593600	-1.6966425898880335
chr1	67592700	67593700	-1.4980090512563045
chr1	67592800	67593800	-1.6313912630584306
chr1	67592900	67593900	-1.3908795148867374
chr1	67593000	67594000	-2.062177107219342
chr1	67593100	67594100	-2.1155896865898343
chr1	67593200	67594200	-2.715970689636237
chr1	67593300	67594300	-2.0043486309979652
chr1	67593400	67594400	-1.0415650591687151
chr1	67593500	67594500	-0.7513377879446169
chr1	67593600	67594600	-0.9771621990699944
chr1	67593700	67594700	-1.3833054716055668
chr1	67593800	67594800	-1.3968668869424068
chr1	67593900	67594900	-1.4887603068125832
chr1	67594000	67595000	-0.6283177211082704
chr1	67594100	67595100	-0.19407093329538488
chr1	67594200	67595200	-0.3428957915679255
chr1	67594300	67595300	-0.4615342773039074
chr1	67594400	67595400	-1.019921038097422
chr1	67594500	67595500	-1.0831489670520151
chr1	67594600	67595600	-0.3044354464695229
chr1	67594700	67595700	-0.4593021427871254
chr1	67594800	67595800	-0.9394954933224572
chr1	67594900	67595900	-1.0898221742731065
chr1	67595000	67596000	-0.6257737681227881
chr1	67595100	67596100	-1.4885379122812232
chr1	67595200	67596200	-0.9715787509038544
chr1	67595300	67596300	-0.8053219457770313
chr1	67595400	67596400	-0.2985636477276343
chr1	67595500	67596500	0.16900265472114234
chr1	67595600	67596600	0.416799102928558
chr1	67595700	67596700	0.8192856291473617
chr1	67595800	67596800	1.2922803231165547
chr1	67595900	67596900	2.0220896599220253
chr1	67596000	67597000	1.2856079930343918
chr1	67596100	67597100	2.02707802571755
chr1	67596200	67597200	1.9290650787122527
chr1	67596300	67597300	1.9102990557326447
chr1	67596400	67597400	1.2822711475563051
chr1	67596500	67597500	0.7817916090599671
chr1	67596600	67597600	-0.1682119233899721
chr1	67596700	67597700	-0.1108699872424036
chr1	67598400	67599400	-1.3315086107619551
chr1	67598500	67599500	-1.0624362991587577
chr1	67598600	67599600	-0.16485348448790224
chr1	67598700	67599700	-0.2251553797261376
chr1	67598800	67599800	-0.8526433113936114
chr1	67598900	67599900	-0.5697637722796701
chr1	67599000	67600000	-0.6650321600004095
chr1	67599100	67600100	-0.6128690109957566
chr1	67599200	67600200	-0.3796707041074963
chr1	67599300	67600300	-0.4555309527656278
chr1	67599400	67600400	-0.5638614545768649
chr1	67599500	67600500	-0.8304617198337261
chr1	67599600	67600600	-1.1125135151945245
chr1	67599900	67600900	-0.15004140506321118
chr1	67600000	67601000	-0.11900483719998377
chr1	67600100	67601100	0.17934976577528633
chr1	67600200	67601200	0.17098258228501556
chr1	67600300	67601300	0.7109008498326038
chr1	67600400	67601400	1.141894636170765
chr1	67600500	67601500	1.4416157472691185
chr1	67600600	67601600	0.643597150552491
chr1	67600700	67601700	0.8440817412380955
chr1	67600800	67601800	0.9079254078912764
chr1	67600900	67601900	0.8003508112173685
chr1	67601000	67602000	1.0807708392076627
chr1	67601100	67602100	1.089089216741204
chr1	67601200	67602200	1.1364292378850598
chr1	67601300	67602300	0.8868248644734744
chr1	67601400	67602400	0.6853064852507594
chr1	67601500	67602500	0.6630922692574978
chr1	67601600	67602600	1.0331151282390179
chr1	67601700	67602700	1.4458341352524864
chr1	67601800	67602800	1.0886313359349205
chr1	67601900	67602900	1.5706563694651074
chr1	67602000	67603000	1.3854541664599511
chr1	67602100	67603100	0.6097230873516483
chr1	67602200	67603200	0.7258796604474578
chr1	67602300	67603300	0.6111674776578969
chr1	67602400	67603400	0.8395140880033525
chr1	67602500	67603500	0.8117643745170544
chr1	67602600	67603600	1.2350993262726526
chr1	67602700	67603700	0.196826953516463
chr1	67602800	67603800	0.05532059341954676
chr1	67602900	67603900	-1.0368966793202317
chr1	67603000	67604000	-1.7615600735304997
chr1	67603100	67604100	-0.7290966507024547
chr1	67603200	67604200	-0.24662564515604896
chr1	67603300	67604300	-0.32279639271986155
chr1	67603400	67604400	-0.3191897741049185
chr1	67603500	67604500	-0.3299888043676413
chr1	67603600	67604600	-0.25142944293708464
chr1	67603700	67604700	0.1791080622363187
chr1	67603800	67604800	0.12132551459179605
chr1	67603900	67604900	0.9587794287289336
chr1	67604000	67605000	1.6694430133639522
chr1	67604100	67605100	1.1312345752558122
chr1	67604200	67605200	0.6062872721686076
chr1	67604300	67605300	0.8024251371126363
chr1	67604400	67605400	0.4572694310473308
chr1	67604500	67605500	0.6037982916446087
chr1	67604600	67605600	0.12107540819683585
chr1	67604700	67605700	0.10803968757413032
chr1	67605200	67606200	0.5380561224109328
chr1	67605300	67606300	-0.2167588661553859
chr1	67605400	67606400	-0.2391192558440519
chr1	67605500	67606500	-0.017421416968320676
chr1	67605600	67606600	-0.1268602829012842
chr1	67605700	67606700	-0.14733809106064755
chr1	67605800	67606800	-0.3585866570725119
chr1	67605900	67606900	-0.06116538994785758
chr1	67606000	67607000	-0.34462916178284747
chr1	67606100	67607100	0.07480310168929934
chr1	67606200	67607200	0.4948277679013384
chr1	67606300	67607300	1.7236366872826945
chr1	67606400	67607400	2.3870243584001214
chr1	67606500	67607500	2.4342702764887965
chr1	67606600	67607600	2.018398872416609
chr1	67606700	67607700	1.9140974605948569
chr1	67606800	67607800	1.5818939154892175
chr1	67606900	67607900	1.7459498160571263
chr1	67607000	67608000	1.968279414357142
chr1	67607100	67608100	1.6002716846875982
chr1	67607200	67608200	1.1962079420500615
chr1	67607300	67608300	0.12491711249592195
chr1	67607400	67608400	-0.6378111603674331
chr1	67607500	67608500	-0.8192961622946103
chr1	67607600	67608600	0.3791770349816328
chr1	67607700	67608700	0.8545679209234427
chr1	67607800	67608800	1.15031269259319
chr1	67607900	67608900	1.1867453738728269
chr1	67608000	67609000	1.1697437013563534
chr1	67608100	67609100	1.0767334814457077
chr1	67608200	67609200	0.9587338724240358
chr1	67608300	67609300	1.4867548211167452
chr1	67608400	67609400	1.7712455789379575
chr1	67608500	67609500	1.5584052183051398
chr1	67608600	67609600	1.2320686913216488
chr1	67608700	67609700	1.3130979145204933
chr1	67608800	67609800	1.1582248327371605
chr1	67608900	67609900	1.2310022944968917
chr1	67609000	67610000	1.3709136451727135
chr1	67609100	67610100	1.5314075362779915
chr1	67609200	67610200	1.6588519499119756
chr1	67609300	67610300	1.8899505329816155
chr1	67609400	67610400	1.936620794014788
chr1	67609500	67610500	2.311964171845525
chr1	67609600	67610600	1.956331865644961
chr1	67609700	67610700	1.7125352554441688
chr1	67609800	67610800	2.186544774221166
chr1	67609900	67610900	1.7840809193863325
chr1	67610000	67611000	1.7668137760943348
chr1	67610100	67611100	1.6983592274374333
chr1	67610200	67611200	1.7374898564928545
chr1	67610300	67611300	1.2485644064466122
chr1	67610400	67611400	1.1132012436702152
chr1	67610500	67611500	1.027927082032783
chr1	67610600	67611600	1.0136741922540882
chr1	67610700	67611700	1.306204260986509
chr1	67610800	67611800	0.8705538601623678
chr1	67610900	67611900	1.2742603360443854
chr1	67611000	67612000	0.755275117266937
chr1	67611100	67612100	0.9589298846645756
chr1	67611200	67612200	1.0337394364549688
chr1	67611300	67612300	1.1188066932988323
chr1	67611400	67612400	1.063321605509174
chr1	67613900	67614900	0.9541144616218832
chr1	67614000	67615000	1.0570783280532907
chr1	67614100	67615100	1.1958358249150474
chr1	67614200	67615200	1.1602703935130805
chr1	67614300	67615300	1.116638522584838
chr1	67614400	67615400	0.9600908770647252
chr1	67614500	67615500	1.3228215670669992
chr1	67614600	67615600	1.9928776847808856
chr1	67614700	67615700	2.5085186925285003
chr1	67614800	67615800	1.9585028940285647
chr1	67614900	67615900	1.239183931788065
chr1	67615000	67616000	1.472307260459177
chr1	67615100	67616100	1.205263995390056
chr1	67615200	67616200	1.4980354856746394
chr1	67615300	67616300	1.963298510455317
chr1	67615400	67616400	1.1726683435976226
chr1	67615500	67616500	0.641168538463132
chr1	67615600	67616600	0.8830389431594041
chr1	67615700	67616700	0.7573025695256654
chr1	67615800	67616800	0.6573232478043691
chr1	67615900	67616900	0.7465233582673875
chr1	67616000	67617000	0.7400359388235892
chr1	67616100	67617100	0.9634646373960841
chr1	67616200	67617200	1.0809112977160098
chr1	67616300	67617300	1.1580809295581425
chr1	67616400	67617400	1.6608855783572798
chr1	67616500	67617500	2.1838356483652395
chr1	67616600	67617600	1.1450047064847952
chr1	67616700	67617700	1.036307685972918
chr1	67616800	67617800	0.5330323810959616
chr1	67616900	67617900	0.8583604863392225
chr1	67617000	67618000	0.9903434557758755
chr1	67617100	67618100	0.8986305388834719
chr1	67617200	67618200	0.7610887110932644
chr1	67617300	67618300	0.21890365196868075
chr1	67617400	67618400	0.4797618758955518
chr1	67617500	67618500	-0.07882019489502874
chr1	67617600	67618600	0.5277138051423664
chr1	67617700	67618700	0.7089315708145896
chr1	67617800	67618800	1.8490043847692723
chr1	67617900	67618900	1.7368230952614836
chr1	67618000	67619000	2.0646803239280835
chr1	67618100	67619100	1.7760608495530807
chr1	67618200	67619200	1.8357969754693408
chr1	67618300	67619300	1.8498586849941103
chr1	67618400	67619400	1.0972621978647907
chr1	67618500	67619500	1.0666717480280583
chr1	67618600	67619600	1.1368807909699092
chr1	67618700	67619700	0.9423843191846089
chr1	67618800	67619800	0.9587880045094002
chr1	67618900	67619900	0.3764495058110102
chr1	67619000	67620000	-0.2108081432162487
chr1	67619100	67620100	0.12521301667492504
chr1	67619200	67620200	-0.30329421840142995
chr1	67619300	67620300	-0.3533065356300762
chr1	67619400	67620400	0.01530332092521736
chr1	67619500	67620500	0.3325923896966554
chr1	67621000	67622000	0.645093957069375
chr1	67621100	67622100	0.5385262362439387
chr1	67621200	67622200	0.8361927506638791
chr1	67621300	67622300	0.4618260493970355
chr1	67621400	67622400	-0.19675556278722905
chr1	67621500	67622500	-0.6233849140493065
chr1	67621600	67622600	-0.7977538056852436
chr1	67621700	67622700	-1.091878863122106
chr1	67621800	67622800	-0.7988578460767907
chr1	67621900	67622900	-0.9290023457756597
chr1	67622000	67623000	-0.7222078129598952
chr1	67622100	67623100	-0.8868966727325659
chr1	67622200	67623200	-1.3605502841478867
chr1	67622300	67623300	-1.0714611740415552
chr1	67622400	67623400	-0.4632017474673904
chr1	67622500	67623500	-0.3316183308225425
chr1	67622600	67623600	0.092190683172614
chr1	67622700	67623700	0.4311884419163035
chr1	67622800	67623800	0.8218104775583229
chr1	67622900	67623900	0.9827981921304084
chr1	67623000	67624000	1.3193912758777846
chr1	67623100	67624100	2.01503224966981
chr1	67623200	67624200	2.1548288050059448
chr1	67623300	67624300	1.6794998039576483
chr1	67623400	67624400	1.533309950575722
chr1	67623500	67624500	1.3042510204872009
chr1	67623600	67624600	1.9435347234085008
chr1	67623700	67624700	1.7642014564951742
chr1	67623800	67624800	1.6730390119605616
chr1	67623900	67624900	1.4882118335790395
chr1	67624000	67625000	0.76329189648046
chr1	67624100	67625100	0.3142052228392901
chr1	67624200	67625200	0.9176556713715762
chr1	67624300	67625300	1.2310760342557667
chr1	67624400	67625400	0.9541280979150776
chr1	67624500	67625500	1.1977785291151346
chr1	67624600	67625600	0.3325135038996942
chr1	67624700	67625700	0.3136177619673778
chr1	67624800	67625800	0.4722559525809982
chr1	67624900	67625900	0.3364390469558174
chr1	67625000	67626000	0.339936558008853
chr1	67625100	67626100	0.5964006070985364
chr1	67625200	67626200	0.4785616537640437
chr1	67625300	67626300	0.4639266912332177
chr1	67625400	67626400	0.9062007378049304
chr1	67625500	67626500	0.8532311041378109
chr1	67625600	67626600	0.9550747717092826
chr1	67625700	67626700	1.0505526419448483
chr1	67625800	67626800	0.2455576543727825
chr1	67625900	67626900	0.9591208508179556
chr1	67626000	67627000	1.714592045347283
chr1	67626100	67627100	1.5352655331291925
chr1	67626200	67627200	1.242734263266762
chr1	67626300	67627300	1.2568764236904229
chr1	67626400	67627400	0.6805408255162211
chr1	67626500	67627500	0.945433688254109
chr1	67626600	67627600	1.0772335532151005
chr1	67626700	67627700	0.7968856270604086
chr1	67626800	67627800	1.3604119478909948
chr1	67626900	67627900	0.2847388679358965
chr1	67627000	67628000	-0.482704818735523
chr1	67627100	67628100	-1.0875116898395
chr1	67627200	67628200	-0.4045497205391084
chr1	67627300	67628300	0.09767852344556084
chr1	67627400	67628400	0.6210406949220209
chr1	67627500	67628500	0.007168006487295491
chr1	67627600	67628600	-0.27352138867221737
chr1	67627700	67628700	-0.5225363117804739
chr1	67627800	67628800	-0.5063374663335813
chr1	67627900	67628900	0.16885742296397166
chr1	67628000	67629000	0.5365449459146052
chr1	67628100	67629100	1.3690350122345891
chr1	67628200	67629200	0.5858022675986603
chr1	67628300	67629300	0.6990862545627775
chr1	67628400	67629400	0.0961944179948913
chr1	67628500	67629500	-0.2319563811909132
chr1	67628600	67629600	-0.2638990743399096
chr1	67628700	67629700	-0.3204044707776638
chr1	67628800	67629800	-0.5544170957060073
chr1	67629900	67630900	-0.9559799761563518
chr1	67630000	67631000	-0.631268986366061
chr1	67630100	67631100	0.08887201428423118
chr1	67630200	67631200	-0.5832199699482579
chr1	67630300	67631300	-0.8996609479593491
chr1	67630400	67631400	0.2700846859004091
chr1	67630500	67631500	1.3470998623207038
chr1	67630600	67631600	1.7006051610009199
chr1	67630700	67631700	1.77777817013059
chr1	67630800	67631800	1.9469975757788167
chr1	67630900	67631900	1.4293710560319466
chr1	67631000	67632000	0.9405230243000217
chr1	67631100	67632100	0.5643818831201535
chr1	67631200	67632200	1.3270201252175715
chr1	67631300	67632300	1.7225781163999263
chr1	67631400	67632400	1.4880563353121403
chr1	67631500	67632500	0.7173879268125025
chr1	67631600	67632600	0.08205453992382644
chr1	67631700	67632700	0.5011139820978073
chr1	67631800	67632800	0.13794706528902406
chr1	67631900	67632900	1.0462287433563966
chr1	67632000	67633000	1.7370892367975665
chr1	67632100	67633100	2.030204692687917
chr1	67632200	67633200	1.6080497417612574
chr1	67632300	67633300	1.1928870009181476
chr1	67632400	67633400	0.6794442841062929
chr1	67632500	67633500	0.8198464569559143
chr1	67632600	67633600	0.6443978115297331
chr1	67632700	67633700	0.12603169276351456
chr1	67632800	67633800	0.3071256240153177
chr1	67632900	67633900	0.2887037124351921
chr1	67633000	67634000	-0.5074012961334684
chr1	67633100	67634100	-1.3330760354595723
chr1	67633200	67634200	-1.0169438953287544
chr1	67633300	67634300	-0.966791587507306
chr1	67633400	67634400	-0.21620534855820395
chr1	67633500	67634500	-0.8950674178137481
chr1	67633600	67634600	-0.40978892145008017
chr1	67633700	67634700	-0.065975052514208
chr1	67633800	67634800	-0.0006358870919492381
chr1	67633900	67634900	-0.5374705363423177
chr1	67634000	67635000	0.33914327258388266
chr1	67634100	67635100	0.991710643022747
chr1	67634200	67635200	0.3770613472619758
chr1	67634300	67635300	0.4456350698800731
chr1	67634400	67635400	0.43751549979112697
chr1	67634500	67635500	0.5988985474766616
chr1	67634600	67635600	0.14727753636218496
chr1	67634700	67635700	0.5732590737646611
chr1	67634800	67635800	1.0196426305999486
chr1	67634900	67635900	1.4826799799135175
chr1	67635000	67636000	1.0943157668740437
chr1	67635100	67636100	0.9811960385112491
chr1	67635200	67636200	1.0929829091928314
chr1	67635300	67636300	1.6210131609120209
chr1	67635400	67636400	1.5181977274238274
chr1	67635500	67636500	2.213290865537741
chr1	67635600	67636600	2.299534307140799
chr1	67635700	67636700	0.9484530473157979
chr1	67635800	67636800	0.4819495933745138
chr1	67635900	67636900	0.20210249373211872
chr1	67636000	67637000	-0.4324614780380481
chr1	67636100	67637100	-0.16139241059310444
chr1	67636200	67637200	-0.6804530778263631
chr1	67636300	67637300	-1.229473105632379
chr1	67636400	67637400	-1.6434205634446772
chr1	67636500	67637500	-1.7109247976744264
chr1	67636600	67637600	-1.7889693129196862
chr1	67636700	67637700	-0.9246966845682988
chr1	67636800	67637800	-1.3301529863724328
chr1	67636900	67637900	-1.2824811449176825
chr1	67637000	67638000	-1.1155274682246414
chr1	67637100	67638100	-1.3656313759226686
chr1	67637200	67638200	-0.4339509987228069
chr1	67637300	67638300	-0.2051424498239572
chr1	67637400	67638400	0.2213975767534014
chr1	67637500	67638500	0.5383765305209565
chr1	67637600	67638600	0.2805451174918213
chr1	67637700	67638700	-0.6403928418859869
chr1	67637800	67638800	0.2214611260453881
chr1	67637900	67638900	0.1938573977203349
chr1	67638000	67639000	0.022439348022585598
chr1	67638100	67639100	0.18278340841089816
chr1	67638200	67639200	0.312143317780547
chr1	67638300	67639300	0.2780901080333332
chr1	67638400	67639400	0.4651700942824134
chr1	67638500	67639500	-0.26424263429205463
chr1	67638600	67639600	-0.4330606641416922
chr1	67638700	67639700	0.4891475060527573
chr1	67638800	67639800	0.23781602239514435
chr1	67638900	67639900	0.1967889722973912
chr1	67639000	67640000	0.5624793199746501
chr1	67639100	67640100	0.5397109109103334
chr1	67639200	67640200	-0.3951054084393178
chr1	67639300	67640300	-0.6713169359702168
chr1	67639400	67640400	-0.3677367423157893
chr1	67639500	67640500	-0.17328410674432068
chr1	67639600	67640600	0.5394352675825136
chr1	67639700	67640700	0.3138546264386167
chr1	67639800	67640800	0.2527961916134345
chr1	67639900	67640900	-0.14424756641146705
chr1	67640000	67641000	0.26552490695075526
chr1	67640100	67641100	0.05146739534264008
chr1	67640200	67641200	1.162440207124198
chr1	67640300	67641300	1.0183060400060908
chr1	67640400	67641400	0.6459906636654539
chr1	67640500	67641500	0.4775621694356271
chr1	67640600	67641600	0.3524314008499109
chr1	67640700	67641700	-0.012067690633718566
chr1	67640800	67641800	0.32787698042213204
chr1	67640900	67641900	0.8480979937545681
chr1	67641000	67642000	0.24519825823824423
chr1	67641100	67642100	0.2967997820210108
chr1	67641200	67642200	-0.32830354897931874
chr1	67641300	67642300	-0.011244602437293295
chr1	67641400	67642400	0.24733306378479536
chr1	67641500	67642500	0.2475403091314839
chr1	67641600	67642600	0.5920984106442171
chr1	67641700	67642700	1.1376701805079972
chr1	67641800	67642800	0.4952583667766459
chr1	67641900	67642900	0.4282071925071403
chr1	67642000	67643000	1.0937635281445626
chr1	67642100	67643100	0.9243550064071724
chr1	67642200	67643200	0.6025407718429544
chr1	67642300	67643300	0.8488945750063193
chr1	67642400	67643400	0.8534048206283982
chr1	67642500	67643500	1.082374869095074
chr1	67642600	67643600	0.8111812300845009
chr1	67642700	67643700	0.5791204072699654
chr1	67642800	67643800	1.101700976521889
chr1	67642900	67643900	1.2291665487611023
chr1	67643000	67644000	0.15001877434468944
chr1	67643100	67644100	-0.07397322581591484
chr1	67643200	67644200	0.6562870797709004
chr1	67643300	67644300	0.3553417365560467
chr1	67643400	67644400	0.5677566919624472
chr1	67643500	67644500	0.4327668818323999
chr1	67643600	67644600	0.5603312865039708
chr1	67643700	67644700	0.723819267042111
chr1	67643800	67644800	0.4098954169012794
chr1	67643900	67644900	0.231392069745929
chr1	67644000	67645000	1.0546396161887
chr1	67644100	67645100	1.6114721634054818
chr1	67644200	67645200	1.3054878320980166
chr1	67644300	67645300	1.1637160378847196
chr1	67644400	67645400	0.38454147843517855
chr1	67644500	67645500	0.4773781384655522
chr1	67644600	67645600	0.31628360923205184
chr1	67644700	67645700	-0.0007600503557857628
chr1	67645400	67646400	0.8566623290059594
chr1	67645500	67646500	0.9595368684191352
chr1	67645600	67646600	1.0801234417696666
chr1	67645700	67646700	1.7561767682271705
chr1	67645800	67646800	1.2484282541445295
chr1	67645900	67646900	0.6134206170352681
chr1	67646000	67647000	0.48719858205057426
chr1	67646100	67647100	0.5968228117399428
chr1	67646200	67647200	0.6523822929915019
chr1	67646300	67647300	0.6177371017883262
chr1	67646400	67647400	0.7370754481516201
chr1	67646500	67647500	-0.13236551444971098
chr1	67646600	67647600	-0.0015542210231949322
chr1	67646700	67647700	-0.12176598491984306
chr1	67646800	67647800	-0.10158322070700827
chr1	67646900	67647900	0.5564176019313425
chr1	67647000	67648000	0.07635436746398226
chr1	67647100	67648100	0.022045215848631176
chr1	67647200	67648200	-0.5272910027060534
chr1	67647300	67648300	-0.69722767386651
chr1	67647400	67648400	-1.0816083450685279
chr1	67647500	67648500	-0.5931082321629303
chr1	67647600	67648600	-1.1463650311999771
chr1	67647700	67648700	-1.3082557156057637
chr1	67647800	67648800	-1.0277010627729692
chr1	67647900	67648900	-1.7600556442842432
chr1	67648000	67649000	-0.642536216351197
chr1	67648100	67649100	0.2716075925155784
chr1	67648200	67649200	0.8953464770746418
chr1	67648300	67649300	0.7908622207213404
chr1	67648400	67649400	0.8269578499659449
chr1	67648500	67649500	1.1765646401556191
chr1	67648600	67649600	1.7250300911353738
chr1	67648700	67649700	1.6452988183864632
chr1	67648800	67649800	1.6727335975880795
chr1	67648900	67649900	2.449814179656567
chr1	67649000	67650000	1.5760315189615666
chr1	67649100	67650100	0.7302422868893539
chr1	67649200	67650200	0.6672028992228575
chr1	67649300	67650300	1.112445396400462
chr1	67649400	67650400	0.9867466001483112
chr1	67649500	67650500	0.9683601939837944
chr1	67649600	67650600	0.6974092857937757
chr1	67649700	67650700	0.17108841166397765
chr1	67649800	67650800	0.20400565929621672
chr1	67649900	67650900	0.5160893849029564
chr1	67650000	67651000	0.9416109352199624
chr1	67650100	67651100	0.5797235184452313
chr1	67650200	67651200	-0.03852762022497022
chr1	67650300	67651300	-0.1246613864162745
chr1	67650400	67651400	0.3942174486290618
chr1	67650500	67651500	0.8186600993064399
chr1	67650600	67651600	1.1034353308755238
chr1	67650700	67651700	2.0669908092769296
chr1	67650800	67651800	1.8605309535095247
chr1	67650900	67651900	1.852682647303792
chr1	67651000	67652000	1.4009054941062007
chr1	67651100	67652100	1.2875412365052423
chr1	67651200	67652200	2.024816684868758
chr1	67651300	67652300	1.8198392620579842
chr1	67651400	67652400	1.3762726295783203
chr1	67651500	67652500	1.2020258080159445
chr1	67651600	67652600	1.0953775060930269
chr1	67651700	67652700	0.21695229513451228
chr1	67651800	67652800	0.15797979537530304
chr1	67651900	67652900	0.09899167552751313
chr1	67652000	67653000	-0.092119256969331
chr1	67652100	67653100	0.3411390039721729
chr1	67652200	67653200	0.3383779416471793
chr1	67652300	67653300	0.38985841407700256
chr1	67652400	67653400	-0.14676163498421702
chr1	67652500	67653500	-0.2752676319750925
chr1	67653600	67654600	-1.1697224226418623
chr1	67653700	67654700	-0.7872323610915368
chr1	67653800	67654800	-0.8968811029863059
chr1	67653900	67654900	-0.6019787425900506
chr1	67654000	67655000	0.022460836956714376
chr1	67654100	67655100	0.5738047831961199
chr1	67654200	67655200	0.6285053309760106
chr1	67654300	67655300	0.5770862003279897
chr1	67654400	67655400	1.0730249651970256
chr1	67654500	67655500	0.7314494551977441
chr1	67654600	67655600	0.7707417204403139
chr1	67654700	67655700	0.5872746379440237
chr1	67654800	67655800	0.8260687203402731
chr1	67654900	67655900	0.8525561207735637
chr1	67655000	67656000	0.8849666013452944
chr1	67655100	67656100	1.22629575349675
chr1	67655200	67656200	1.4505847163039898
chr1	67655300	67656300	1.3693615887328183
chr1	67655400	67656400	0.6835724113039927
chr1	67655500	67656500	0.7954676010520273
chr1	67655700	67656700	0.6185898206821886
chr1	67655800	67656800	0.44873539435916376
chr1	67655900	67656900	0.41975231917043465
chr1	67656000	67657000	0.20255905622932474
chr1	67656500	67657500	-0.32603029208633033
chr1	67656600	67657600	-0.6937238864490712
chr1	67656700	67657700	-1.4741989355901846
chr1	67656800	67657800	-1.9857257505942068
chr1	67656900	67657900	-1.3321514888332904
chr1	67657000	67658000	-1.3656887468970564
chr1	67657100	67658100	-0.7977130466879608
chr1	67657200	67658200	-0.999766514107841
chr1	67657300	67658300	-1.4472566500315651
chr1	67657400	67658400	-1.1389949921290123
chr1	67657500	67658500	-0.5913806424281656
chr1	67657600	67658600	0.14912067660702122
chr1	67657700	67658700	0.6190298326377043
chr1	67657800	67658800	0.497570304855592
chr1	67657900	67658900	0.02920554753065278
chr1	67658000	67659000	-0.1335157713986308
chr1	67658100	67659100	-1.330209325123071
chr1	67658200	67659200	-1.4218630271893609
chr1	67658300	67659300	-1.111262145597113
chr1	67658400	67659400	-1.4853389440668985
chr1	67658500	67659500	-1.5563060639918351
chr1	67658600	67659600	-2.3644921673806696
chr1	67658700	67659700	-2.2512719245350765
chr1	67658800	67659800	-1.4305374171371852
chr1	67658900	67659900	-1.0055601547861683
chr1	67659000	67660000	-1.1374981810667268
chr1	67659100	67660100	-0.4654263860161584
chr1	67660200	67661200	0.23665640928576864
chr1	67660300	67661300	0.3789504646010127
chr1	67660400	67661400	-0.3165719576942927
chr1	67660500	67661500	-0.4204626884367053
chr1	67660600	67661600	-0.3385286872687373
chr1	67660700	67661700	-0.30589927848893955
chr1	67660800	67661800	-0.5030967949693012
chr1	67660900	67661900	-1.144770853674291
chr1	67661000	67662000	-0.894504921939457
chr1	67661100	67662100	-0.18532053538327184
chr1	67661200	67662200	-0.08943393244218396
chr1	67661300	67662300	-1.1724933171669432
chr1	67661400	67662400	-0.04057425726057915
chr1	67661500	67662500	0.2472552081490725
chr1	67661600	67662600	0.1854058714399804
chr1	67661700	67662700	0.4685209208136704
chr1	67661800	67662800	0.5099538608662882
chr1	67661900	67662900	0.3842922943823459
chr1	67662000	67663000	0.994388734288376
chr1	67662100	67663100	0.7085077088777522
chr1	67662200	67663200	0.7408611102121451
chr1	67662300	67663300	1.9511277591319
chr1	67662400	67663400	0.7182207926498532
chr1	67662500	67663500	0.15839232278418788
chr1	67662600	67663600	0.5437993597464579
chr1	67662700	67663700	0.2467629210534377
chr1	67662800	67663800	0.26371994845587465
chr1	67662900	67663900	0.23187722976136496
chr1	67663000	67664000	-0.34092629283467024
chr1	67663100	67664100	-0.8033445877280988
chr1	67663200	67664200	-0.7507614395305549
chr1	67663300	67664300	-1.8288473303546573
chr1	67663400	67664400	-1.689187852209438
chr1	67663500	67664500	-1.3651757536953315
chr1	67663600	67664600	-1.5650892851779643
chr1	67663700	67664700	-1.4066501819371142
chr1	67663800	67664800	-1.5302620274666163
chr1	67664900	67665900	-0.7502064436203777
chr1	67665000	67666000	-0.809451010720859
chr1	67665100	67666100	-1.0410891760187555
chr1	67665200	67666200	-1.6383529658571274
chr1	67665300	67666300	-1.6376879376953173
chr1	67665400	67666400	-1.932732475130711
chr1	67665500	67666500	-1.6155785021996831
chr1	67665600	67666600	-0.5760294164045501
chr1	67665700	67666700	-0.6499426294730165
chr1	67665800	67666800	-0.17875121581851222
chr1	67665900	67666900	-0.4111847060893448
chr1	67666000	67667000	-0.07109667176201905
chr1	67666100	67667100	-0.1468591905508322
chr1	67666200	67667200	0.1746019988240904
chr1	67666300	67667300	-0.10434817154470526
chr1	67666400	67667400	-0.2338665585788612
chr1	67666500	67667500	-0.675951172623255
chr1	67666600	67667600	-1.2703207707313124
chr1	67666700	67667700	-0.860994640029825
chr1	67666800	67667800	-0.495782795542098
chr1	67666900	67667900	-1.1432055761341104
chr1	67667000	67668000	-1.0883198248500967
chr1	67667100	67668100	-0.8599829323915414
chr1	67667200	67668200	-0.6020537299347204
chr1	67667300	67668300	0.2390548442930255
chr1	67667400	67668400	0.6133762795625507
chr1	67667500	67668500	0.7476813539382511
chr1	67667600	67668600	1.4614024391812734
chr1	67667700	67668700	1.2743911171451705
chr1	67667800	67668800	0.7533627478106796
chr1	67667900	67668900	1.1128791145500492
chr1	67668000	67669000	0.3540948472475726
chr1	67668100	67669100	-0.1548489663019164
chr1	67668200	67669200	0.027528326770819626
chr1	67668300	67669300	-0.17770382197002565
chr1	67668400	67669400	-0.3359433272919844
chr1	67668500	67669500	0.0831737751051941
chr1	67668600	67669600	-0.5525573819305819
chr1	67668700	67669700	-0.9667991633092906
chr1	67668800	67669800	-0.9036404340660352
chr1	67668900	67669900	-0.9679761708014696
chr1	67669000	67670000	-0.8678264099351036
chr1	67669100	67670100	-0.46672992068875
chr1	67669200	67670200	-0.904876351489341
chr1	67669300	67670300	-0.8976476222766334
chr1	67669400	67670400	-0.5757061684570024
chr1	67669500	67670500	-1.2463204147716491
chr1	67669600	67670600	-0.8119348327738792
chr1	67669700	67670700	-0.21244248736638804
chr1	67669800	67670800	-0.20832368685990005
chr1	67669900	67670900	0.19544014490038325
chr1	67670000	67671000	-0.5464734029780022
chr1	67670100	67671100	-0.14579755364450275
chr1	67670200	67671200	-0.1333114801757221
chr1	67670300	67671300	0.3546606854293608
chr1	67670400	67671400	0.204521028650664
chr1	67670500	67671500	0.5384514399508306
chr1	67670600	67671600	0.5331121740584436
chr1	67670700	67671700	0.4648894575362058
chr1	67670800	67671800	-0.061199536147123035
chr1	67670900	67671900	-0.6162722878021168
chr1	67671000	67672000	0.7647718656711391
chr1	67671100	67672100	0.5152620996571234
chr1	67671200	67672200	0.17204373128566744
chr1	67671300	67672300	0.07770849488883226
chr1	67671400	67672400	-0.4307778960450163
chr1	67671500	67672500	-1.1482646519019826
chr1	67671600	67672600	-0.9481810443379736
chr1	67671700	67672700	-1.150405423191868
chr1	67671800	67672800	-0.6846552340397457
chr1	67671900	67672900	-0.6065103108531384
chr1	67672000	67673000	-1.0990194019698547
chr1	67672100	67673100	-1.1907936897981168
chr1	67672200	67673200	-1.1298314732300787
chr1	67672300	67673300	-1.082675096572889
chr1	67672400	67673400	-0.8698943544605915
chr1	67672500	67673500	-0.045487202048506085
chr1	67672600	67673600	0.10167164698040083
chr1	67673500	67674500	0.8628642886107013
chr1	67673600	67674600	0.4751712853728546
chr1	67673700	67674700	0.19497153303394246
chr1	67673800	67674800	-0.06251699567605502
chr1	67673900	67674900	0.5752903751170293
chr1	67674000	67675000	0.6039959655318627
chr1	67674100	67675100	0.9039778544851218
chr1	67674200	67675200	0.3826843721016817
chr1	67674300	67675300	0.2993193872266999
chr1	67674400	67675400	0.7440901445390681
chr1	67674500	67675500	-0.4558882484063089
chr1	67674600	67675600	-0.7097896627304123
chr1	67674700	67675700	-0.5756826605926545
chr1	67674800	67675800	0.30456467850265784
chr1	67674900	67675900	0.3324282388036777
chr1	67675000	67676000	0.5281669727883682
chr1	67675100	67676100	0.30389814391084485
chr1	67675200	67676200	0.625182491007131
chr1	67675300	67676300	0.14587882311390565
chr1	67675400	67676400	-0.11834981003022045
chr1	67675500	67676500	0.8615247328387371
chr1	67675600	67676600	1.5497532450093383
chr1	67675700	67676700	1.4859998973601425
chr1	67675800	67676800	1.350716859295877
chr1	67675900	67676900	0.9927866950594836
chr1	67676000	67677000	0.6968163032786178
chr1	67676100	67677100	0.4707862867545673
chr1	67676200	67677200	0.1993972997038916
chr1	67676300	67677300	0.7145185111746329
chr1	67676400	67677400	0.4624538565033652
chr1	67676500	67677500	0.04721033743573107
chr1	67676600	67677600	-0.1979204657085251
chr1	67676700	67677700	0.19476487917620736
chr1	67676800	67677800	-0.4182767839721103
chr1	67676900	67677900	0.8385164750407993
chr1	67677000	67678000	0.48891472417922277
chr1	67677100	67678100	0.6881375996899781
chr1	67677200	67678200	0.8272190466912719
chr1	67677300	67678300	0.7782462432299055
chr1	67677400	67678400	0.9875352970217254
chr1	67677500	67678500	0.4581428111174834
chr1	67677600	67678600	-0.42087874442129297
chr1	67677700	67678700	-1.0477561542413782
chr1	67677800	67678800	-0.8874697363539009
chr1	67677900	67678900	-1.4484758819058274
chr1	67678000	67679000	-1.1855875126755298
chr1	67678100	67679100	-1.6668802736902266
chr1	67678200	67679200	-1.76594476203165
chr1	67678300	67679300	-2.032572014620436
chr1	67678400	67679400	-2.2401937337033244
chr1	67678500	67679500	-1.9298267739298909
chr1	67678600	67679600	-1.3345875164571517
chr1	67679200	67680200	-0.9347448102932217
chr1	67679300	67680300	-0.7370524732374442
chr1	67679400	67680400	-0.6676882978418511
chr1	67679500	67680500	-0.3332892740620857
chr1	67679600	67680600	-1.4859193002536015
chr1	67679700	67680700	-1.1963745171418492
chr1	67679800	67680800	-0.5425768820715281
chr1	67679900	67680900	-0.07815700829735464
chr1	67680000	67681000	-0.13152340325077225
chr1	67680100	67681100	0.0453857851511909
chr1	67680200	67681200	0.010650071598952643
chr1	67680300	67681300	-0.00022956427170571156
chr1	67680400	67681400	0.7766476676432813
chr1	67680500	67681500	0.2745225222633048
chr1	67680600	67681600	1.3920351769462638
chr1	67680700	67681700	2.0007348068558417
chr1	67680800	67681800	1.6100205269603134
chr1	67680900	67681900	1.8030382058079084
chr1	67681000	67682000	2.5707903070962606
chr1	67681100	67682100	2.462440699343236
chr1	67681200	67682200	2.083403280548253
chr1	67681300	67682300	1.8575483302435527
chr1	67681400	67682400	1.2835467957153122
chr1	67681500	67682500	1.6016037902279618
chr1	67681600	67682600	1.6818847945586897
chr1	67681700	67682700	1.1329064346660176
chr1	67681800	67682800	1.3686486833934144
chr1	67681900	67682900	1.0736634412306092
chr1	67682000	67683000	0.9437120000839533
chr1	67682100	67683100	0.7069742206018158
chr1	67682200	67683200	0.9875823011898448
chr1	67682300	67683300	1.0665545997840478
chr1	67682400	67683400	1.4997360364213583
chr1	67682500	67683500	2.0870033489541915
chr1	67682600	67683600	1.5002449998452665
chr1	67682700	67683700	1.1010985197108276
chr1	67682800	67683800	0.7358886014783528
chr1	67682900	67683900	1.044802087956064
chr1	67683000	67684000	0.9402950029640142
chr1	67683100	67684100	0.9241315390392092
chr1	67683200	67684200	1.1045946510880695
chr1	67683300	67684300	1.5565842040751745
chr1	67683400	67684400	1.0442982633063729
chr1	67683500	67684500	0.9766654077009741
chr1	67683600	67684600	1.0396600823171678
chr1	67683700	67684700	1.225615291997642
chr1	67683800	67684800	1.5626737720512398
chr1	67683900	67684900	1.194095023781165
chr1	67684000	67685000	1.1117588801963467
chr1	67684100	67685100	1.4740714874768939
chr1	67684200	67685200	1.1917042111425695
chr1	67686500	67687500	0.05284362696067528
chr1	67686600	67687600	0.21552281832820314
chr1	67686700	67687700	0.06607723243111882
chr1	67686800	67687800	0.1421631578631072
chr1	67686900	67687900	0.4939916687731664
chr1	67687000	67688000	0.6433520316634209
chr1	67687100	67688100	0.4368055117536714
chr1	67687200	67688200	0.1658341071363931
chr1	67687800	67688800	2.424312915226055
chr1	67687900	67688900	2.083404909743276
chr1	67688000	67689000	1.9416372534318092
chr1	67688100	67689100	2.015346308272144
chr1	67688200	67689200	1.9689882150069693
chr1	67688300	67689300	2.0240080072703703
chr1	67688400	67689400	0.6071558738594359
chr1	67688500	67689500	0.7926188737992096
chr1	67688600	67689600	0.7203386140712162
chr1	67688700	67689700	0.6104278650887072
chr1	67688800	67689800	-0.2576068287764208
chr1	67689200	67690200	-1.0953445749187276
chr1	67689300	67690300	-0.986317245085662
chr1	67689400	67690400	-0.3246991943718785
chr1	67689500	67690500	-0.9437685375464232
chr1	67689600	67690600	-0.5197507087671716
chr1	67689700	67690700	-0.12080741718703385
chr1	67689800	67690800	0.3400552461133503
chr1	67689900	67690900	-0.33214301001025703
chr1	67690000	67691000	-0.62077285191899
chr1	67690100	67691100	-1.024178152710811
chr1	67691300	67692300	0.4873373547286248
chr1	67691400	67692400	-0.06453334754235496
chr1	67691500	67692500	0.3165682222526106
chr1	67691600	67692600	0.5978901247230369
chr1	67691700	67692700	0.8591362257544974
chr1	67691800	67692800	0.5774405924666627
chr1	67691900	67692900	0.7316727700011498
chr1	67692000	67693000	0.946530516242136
chr1	67692100	67693100	0.6113968655878177
chr1	67692200	67693200	0.8583800282575627
chr1	67692300	67693300	0.6385834141168093
chr1	67692400	67693400	1.528621042684245
chr1	67692500	67693500	1.291009492332419
chr1	67692600	67693600	1.3609174735234189
chr1	67692700	67693700	1.4295582651971683
chr1	67692800	67693800	1.9761520221734616
chr1	67692900	67693900	2.081624103872271
chr1	67693000	67694000	2.227258717571758
chr1	67693100	67694100	2.5536849839236258
chr1	67693200	67694200	2.09872599373818
chr1	67693300	67694300	2.6599431999916834
chr1	67693400	67694400	2.218770454516991
chr1	67693500	67694500	2.2683217660762662
chr1	67693600	67694600	2.070461848791236
chr1	67693700	67694700	1.7403949033405313
chr1	67693800	67694800	1.4308109439981471
chr1	67693900	67694900	1.1553765214712344
chr1	67694000	67695000	0.8385166274482468
chr1	67694100	67695100	1.034874996626168
chr1	67694200	67695200	1.7470250296635028
chr1	67694300	67695300	1.5959500445194819
chr1	67694400	67695400	1.6046457696387375
chr1	67694500	67695500	1.4832506137198738
chr1	67694600	67695600	1.257948142681431
chr1	67694700	67695700	1.1415478024603387
chr1	67695400	67696400	-1.004591617219227
chr1	67695500	67696500	-1.351861188689269
chr1	67695600	67696600	-0.6406630325674886
chr1	67695700	67696700	-0.9380779466468042
chr1	67695800	67696800	-0.5759359979999089
chr1	67695900	67696900	-0.6214197644747447
chr1	67696000	67697000	-0.45903579898962443
chr1	67696100	67697100	0.9789229979148796
chr1	67696200	67697200	1.4947949758473735
chr1	67696300	67697300	1.0255551204903013
chr1	67696400	67697400	1.0121614850190086
chr1	67696500	67697500	1.7878623259559288
chr1	67696600	67697600	0.4478249627698201
chr1	67696700	67697700	1.092337943371885
chr1	67696800	67697800	0.5065545199959544
chr1	67696900	67697900	0.7678940661062678
chr1	67697000	67698000	0.7233887722799908
chr1	67697100	67698100	0.03964169034147273
chr1	67697200	67698200	-0.2805803229394299
chr1	67697300	67698300	-0.255752563922228
chr1	67697400	67698400	-0.19119763136174608
chr1	67697500	67698500	-0.421693270667422
chr1	67697600	67698600	0.20091377743087804
chr1	67697700	67698700	0.5598518247190433
chr1	67697800	67698800	0.6152683285077569
chr1	67697900	67698900	-0.3002768521355416
chr1	67698000	67699000	-0.16590014481137202
chr1	67698100	67699100	0.09743599242006687
chr1	67698200	67699200	0.3183682767688084
chr1	67698300	67699300	0.8052170430118282
chr1	67698400	67699400	0.5018706542124184
chr1	67698500	67699500	0.3463675317095118
chr1	67698600	67699600	0.4371753055236201
chr1	67698700	67699700	-0.6427350029761831
chr1	67698800	67699800	0.17770210907225092
chr1	67698900	67699900	0.5543365497254569
chr1	67699000	67700000	0.5704335408768086
chr1	67699100	67700100	0.19925569552025213
chr1	67699200	67700200	-0.7768938606351588
chr1	67699300	67700300	-0.7825658274815344
chr1	67699400	67700400	-0.2762716059781551
chr1	67699500	67700500	-0.4764616567322413
chr1	67699600	67700600	-0.409569577150464
chr1	67699700	67700700	-0.009081042822508666
chr1	67699800	67700800	-0.7237980299502939
chr1	67699900	67700900	-0.2455907512575798
chr1	67700000	67701000	-0.6323587680825946
chr1	67700100	67701100	-0.1309119231235998
chr1	67700200	67701200	0.10119296152408903
chr1	67700300	67701300	0.3517469417301745
chr1	67700400	67701400	0.27673912503313297
chr1	67700500	67701500	0.15472986819571205
chr1	67700600	67701600	0.3906013514606635
chr1	67700700	67701700	0.5000172473410032
chr1	67700800	67701800	0.711567554316773
chr1	67700900	67701900	0.6807593064348326
chr1	67701000	67702000	0.8495975635264446
chr1	67701100	67702100	0.6838515846335301
chr1	67701200	67702200	1.2861791691128508
chr1	67701300	67702300	0.4884092512837305
chr1	67701400	67702400	0.3276223203193603
chr1	67701500	67702500	0.6957831640235902
chr1	67701600	67702600	1.018309324765285
chr1	67701700	67702700	0.8882130709417062
chr1	67701800	67702800	0.7828389197971828
chr1	67701900	67702900	0.954275861458859
chr1	67702000	67703000	0.9860428182089312
chr1	67702100	67703100	0.9995809106101324
chr1	67702200	67703200	0.9476792191439424
chr1	67702300	67703300	1.459522233654526
chr1	67702400	67703400	1.7511046728148978
chr1	67702500	67703500	1.7610925484759483
chr1	67702600	67703600	1.0422670869189925
chr1	67702700	67703700	1.0769839234550516
chr1	67702800	67703800	1.1283437946122146
chr1	67702900	67703900	0.4375025789826793
chr1	67703000	67704000	0.6284458150215887
chr1	67703100	67704100	0.7931186500600212
chr1	67703200	67704200	-0.1637318492599727
chr1	67703300	67704300	-0.4254366791565479
chr1	67703400	67704400	-0.8448346017660018
chr1	67703500	67704500	-1.1103156535196914
chr1	67703600	67704600	-0.8523169463360701
chr1	67703700	67704700	-0.6539325038456527
chr1	67703800	67704800	-0.6720899258373871
chr1	67703900	67704900	-0.2967211743575259
chr1	67704000	67705000	0.03161104868084352
chr1	67704100	67705100	-0.5980117743527577
chr1	67704200	67705200	0.0692405174674862
chr1	67704300	67705300	0.5102296106835162
chr1	67704400	67705400	0.7713611138353739
chr1	67704500	67705500	1.4765552091799214
chr1	67704600	67705600	2.295958927331747
chr1	67704700	67705700	1.9100725140535908
chr1	67704800	67705800	1.5773094801481864
chr1	67704900	67705900	2.069304900873858
chr1	67705000	67706000	2.306667765682112
chr1	67705100	67706100	2.3795263960407405
chr1	67705200	67706200	2.9779202321706064
chr1	67705300	67706300	2.851939023225692
chr1	67705400	67706400	2.7244369064171896
chr1	67705500	67706500	2.481988997343193
chr1	67705600	67706600	1.8037312236892509
chr1	67705700	67706700	2.1196813608772898
chr1	67705800	67706800	2.5863901955337063
chr1	67705900	67706900	2.1043524284469206
chr1	67706000	67707000	1.81927023235581
chr1	67706100	67707100	2.3581906783228064
chr1	67706200	67707200	1.4943136869956224
chr1	67706300	67707300	0.9362268099952464
chr1	67706400	67707400	0.4035116736745231
chr1	67706500	67707500	0.4212883494289455
chr1	67706600	67707600	0.5970910019887266
chr1	67706700	67707700	0.8018408884414829
chr1	67706800	67707800	0.4384956514925615
chr1	67706900	67707900	0.6042212696331352
chr1	67707000	67708000	-0.5640785624310131
chr1	67707100	67708100	-0.7600264291836829
chr1	67707200	67708200	-0.851839632621484
chr1	67707300	67708300	-0.5103148219279812
chr1	67707400	67708400	0.3532861575422796
chr1	67707500	67708500	0.5465059155701242
chr1	67707600	67708600	0.18844279488948104
chr1	67707700	67708700	0.049680420963663305
chr1	67707800	67708800	1.1494222645145593
chr1	67707900	67708900	1.3348276847948168
chr1	67708000	67709000	2.5050300814964253
chr1	67708100	67709100	2.9516390703157582
chr1	67708200	67709200	3.628779444860435
chr1	67708300	67709300	3.8680802239466217
chr1	67708400	67709400	3.5310578548831653
chr1	67708500	67709500	3.150970361135089
chr1	67708600	67709600	3.45892847770468
chr1	67708700	67709700	3.4674752998071114
chr1	67708800	67709800	2.566336044576583
chr1	67708900	67709900	2.491298812953258
chr1	67710800	67711800	1.0037966485308154
chr1	67710900	67711900	1.237120641339677
chr1	67711000	67712000	1.7354689511393258
chr1	67711100	67712100	1.6425231278887793
chr1	67711200	67712200	1.8519323552458185
chr1	67711300	67712300	2.1835462391568763
chr1	67711400	67712400	2.4193868069061786
chr1	67711500	67712500	2.5323610665268625
chr1	67711600	67712600	1.5387275289466593
chr1	67711700	67712700	1.8478951373823649
chr1	67711800	67712800	1.984946880002728
chr1	67711900	67712900	2.21209777871263
chr1	67712000	67713000	1.6207524544278833
chr1	67712100	67713100	1.6067098767829455
chr1	67712200	67713200	1.1496372555053371
chr1	67712300	67713300	0.5411956859244504
chr1	67712400	67713400	0.5188781636299651
chr1	67712500	67713500	0.33010645026235924
chr1	67712600	67713600	1.1894560281902784
chr1	67712700	67713700	0.6729370706952561
chr1	67712800	67713800	0.4794278876590347
chr1	67712900	67713900	0.2858129245421636
chr1	67713000	67714000	0.5430721985117491
chr1	67713100	67714100	0.7170321814208487
chr1	67713200	67714200	0.8680937602406092
chr1	67713300	67714300	1.515819608020811
chr1	67713400	67714400	1.5263527209905194
chr1	67713500	67714500	1.662115230898229
chr1	67713600	67714600	1.0808221930127395
chr1	67713700	67714700	0.6939041687287211
chr1	67713800	67714800	1.3756090845160875
chr1	67713900	67714900	1.5679425988195053
chr1	67714000	67715000	1.4367221228645735
chr1	67714100	67715100	1.651079466239508
chr1	67714200	67715200	2.1642241837370406
chr1	67714300	67715300	2.161767521125108
chr1	67714400	67715400	2.2943001066947994
chr1	67714500	67715500	2.1787108890272355
chr1	67714600	67715600	2.917608533042795
chr1	67714700	67715700	3.024537656430695
chr1	67714800	67715800	2.6952839082357696
chr1	67714900	67715900	2.420313125333585
chr1	67715000	67716000	2.5605830109762677
chr1	67715100	67716100	2.063637209250988
chr1	67715200	67716200	1.8998757433151867
chr1	67715300	67716300	1.7591698638651263
chr1	67715400	67716400	1.1636740223896145
chr1	67715500	67716500	1.096084141568551
chr1	67715600	67716600	0.456215411141814
chr1	67715700	67716700	1.056679398990893
chr1	67715800	67716800	0.7685466656123318
chr1	67715900	67716900	0.849125607305411
chr1	67716000	67717000	0.5963397711487812
chr1	67716100	67717100	0.5502532500588265
chr1	67716200	67717200	0.4827137335087853
chr1	67716300	67717300	0.034929882069489486
chr1	67716400	67717400	-0.25439848657427144
chr1	67716500	67717500	-0.09963479802847937
chr1	67716600	67717600	0.2828711178063961
chr1	67716700	67717700	-0.0536128215797722
chr1	67716800	67717800	0.2897582081774657
chr1	67716900	67717900	0.40163592920713975
chr1	67717000	67718000	0.2571680045881525
chr1	67717100	67718100	0.6071720992547683
chr1	67717200	67718200	0.7618095616079811
chr1	67717300	67718300	1.175791190807725
chr1	67717500	67718500	1.4219799227544323
chr1	67717600	67718600	0.8572998341748947
chr1	67717700	67718700	0.7046818670437378
chr1	67717800	67718800	0.26479871129791865
chr1	67717900	67718900	0.2507520845017478
chr1	67718000	67719000	0.4938765534571816
chr1	67718100	67719100	1.0751406385955442
chr1	67718200	67719200	0.7809803895852693
chr1	67718300	67719300	1.0093821578687183
chr1	67718400	67719400	0.9979612889736168
chr1	67718500	67719500	0.9845553636637564
chr1	67718600	67719600	1.4149015878693327
chr1	67718700	67719700	1.8064244760198584
chr1	67718800	67719800	1.9036494533412949
chr1	67718900	67719900	1.923655916345533
chr1	67719000	67720000	1.5885347322033931
chr1	67719100	67720100	1.0022547731810636
chr1	67719200	67720200	1.086965527340192
chr1	67719300	67720300	0.7565049993333666
chr1	67719400	67720400	1.0571361469958216
chr1	67719500	67720500	1.879120952075396
chr1	67719600	67720600	1.5252741865999928
chr1	67719700	67720700	1.4307966357398778
chr1	67719800	67720800	1.7227437956253524
chr1	67719900	67720900	1.8858298476770263
chr1	67720000	67721000	2.2876437276687365
chr1	67720100	67721100	2.6926382441980143
chr1	67720200	67721200	2.7584246017103413
chr1	67720300	67721300	2.4574441866669856
chr1	67720400	67721400	2.430411404064308
chr1	67720500	67721500	2.0996915308016617
chr1	67720600	67721600	2.010493935042431
chr1	67720700	67721700	2.2098749986481967
chr1	67720800	67721800	2.28999128556612
chr1	67720900	67721900	2.215400692271112
chr1	67721000	67722000	2.5552799570096902
chr1	67721100	67722100	2.0253346361363165
chr1	67721200	67722200	1.8969290155304328
chr1	67721300	67722300	2.4000286158047217
chr1	67721400	67722400	2.0047558063131006
chr1	67721500	67722500	1.6384383170191978
chr1	67721600	67722600	1.996590402477952
chr1	67721700	67722700	1.4714283948738118
chr1	67721800	67722800	1.2464784381659215
chr1	67721900	67722900	1.3891083527693244
chr1	67722000	67723000	0.7776670932160432
chr1	67722100	67723100	0.7959118535160515
chr1	67722200	67723200	0.4043152394204031
chr1	67722300	67723300	-0.34444762412130203
chr1	67722400	67723400	0.10779928730885813
chr1	67722500	67723500	0.3298853913811834
chr1	67722600	67723600	-0.20820694621830427
chr1	67722700	67723700	-0.3272374306415425
chr1	67722800	67723800	-0.031895210936182763
chr1	67722900	67723900	-0.9110216648978012
chr1	67723000	67724000	-0.5323371380789574
chr1	67723100	67724100	-0.6482783511827617
chr1	67723200	67724200	-0.869896675389874
chr1	67723300	67724300	-0.4199646469963271
chr1	67723400	67724400	-0.974700268449948
chr1	67723500	67724500	-0.6371622547631203
chr1	67723600	67724600	-0.17752092617470952
chr1	67723700	67724700	0.18178777948270644
chr1	67723800	67724800	-0.17518753201640525
chr1	67723900	67724900	0.4040824064025421
chr1	67724000	67725000	0.374496208484744
chr1	67724100	67725100	0.4413566878917736
chr1	67724200	67725200	1.5010954489196795
chr1	67724300	67725300	1.2144493414110928
chr1	67724400	67725400	1.5888920394001922
chr1	67724500	67725500	1.65828010687557
chr1	67724600	67725600	1.994492492614197
chr1	67724700	67725700	2.5458801903102986
chr1	67724800	67725800	2.997548970027683
chr1	67724900	67725900	2.4145752830420206
chr1	67725000	67726000	2.176545495338686
chr1	67725100	67726100	1.9804452488259177
chr1	67725200	67726200	1.6505694195477167
chr1	67725300	67726300	2.21862236410807
chr1	67725400	67726400	2.5782184257446352
chr1	67725500	67726500	2.011680276834803
chr1	67725600	67726600	1.4949418810570498
chr1	67725700	67726700	0.857840557669703
chr1	67725800	67726800	0.5279912789735497
chr1	67725900	67726900	0.4227331882190783
chr1	67726000	67727000	0.2038968113188018
chr1	67726100	67727100	0.42280351713228737
chr1	67726200	67727200	-0.1345423027681211
chr1	67726300	67727300	-0.5265911059135204
chr1	67726400	67727400	-0.915387822588092
chr1	67726500	67727500	-0.8846616833193333
chr1	67726600	67727600	-0.6739647661770957
chr1	67726700	67727700	-0.3298593343512562
chr1	67726800	67727800	-0.14646744057215194
chr1	67726900	67727900	-0.3534272218265335
chr1	67727000	67728000	-0.027672183693666513
chr1	67727100	67728100	-0.19744976129508165
chr1	67727200	67728200	0.05796360491300144
chr1	67727300	67728300	0.012028497514818876
chr1	67727400	67728400	0.05532777845166597
chr1	67727500	67728500	0.10102012611378833
chr1	67727600	67728600	0.2587071295215417
chr1	67727700	67728700	0.3171596148649706
chr1	67727800	67728800	-0.3857817223799423
chr1	67727900	67728900	-0.3136550249624708
chr1	67728000	67729000	-0.5286587927994659
chr1	67728100	67729100	-0.35910607974589953
chr1	67728200	67729200	-0.4433631529190464
chr1	67728300	67729300	-0.5762162631436966
chr1	67728400	67729400	-0.7706783036407319
chr1	67728500	67729500	-0.7898697836860324
chr1	67728600	67729600	-0.7008674043590863
chr1	67728700	67729700	-1.5319986316387184
chr1	67728800	67729800	-1.1684108645196536
chr1	67728900	67729900	-0.4264274953071738
chr1	67729000	67730000	0.003833147438482025
chr1	67729100	67730100	0.2247590404506949
chr1	67729200	67730200	0.3100604080962589
chr1	67729300	67730300	0.5210884973522691
chr1	67729400	67730400	0.4025015806140295
chr1	67729500	67730500	-0.14000302401880735
chr1	67729600	67730600	-0.08906447229962232
chr1	67729700	67730700	0.3606221153031833
chr1	67729800	67730800	0.3796410966853477
chr1	67729900	67730900	0.15721840269227808
chr1	67730000	67731000	-0.4455390228436949
chr1	67730100	67731100	-0.25304287773571155
chr1	67730200	67731200	-0.7532073636190095
chr1	67730300	67731300	0.05397542816079084
chr1	67730400	67731400	0.3167118034210664
chr1	67730500	67731500	1.1100238917736178
chr1	67730600	67731600	1.1768708087051043
chr1	67730700	67731700	1.0311217316057362
chr1	67730800	67731800	1.2052846637395138
chr1	67730900	67731900	1.5829261655663098
chr1	67731000	67732000	2.1741929371316457
chr1	67731100	67732100	1.7083357247903481
chr1	67731200	67732200	2.1757477137287986
chr1	67731300	67732300	1.4263606247850609
chr1	67731400	67732400	1.221746857983922
chr1	67731500	67732500	1.1081061381468211
chr1	67731600	67732600	1.0433547857092842
chr1	67732300	67733300	0.5715227929270411
chr1	67732400	67733400	0.409740235847618
chr1	67732500	67733500	-0.3545859282585694
chr1	67732600	67733600	-0.1053820179488864
chr1	67732700	67733700	-0.6813866803136712
chr1	67732800	67733800	-0.7779818520628478
chr1	67732900	67733900	-1.0480448163893912
chr1	67733000	67734000	-0.5160451562945995
chr1	67733100	67734100	-1.057120233443487
chr1	67733200	67734200	-1.039537524961928
chr1	67733300	67734300	-1.3276734131052692
chr1	67733400	67734400	-1.332759152152906
chr1	67733500	67734500	-0.8129500840242752
chr1	67733600	67734600	-1.1186795667426006
chr1	67733700	67734700	-0.3605666952853817
chr1	67733800	67734800	-0.6343989946677221
chr1	67733900	67734900	0.1134611965993912
chr1	67734000	67735000	-0.03435339445400576
chr1	67734100	67735100	0.19281029816912915
chr1	67734200	67735200	0.1936120986153425
chr1	67734300	67735300	0.8126019259730145
chr1	67734400	67735400	1.0221048927914715
chr1	67734500	67735500	1.0658291040242776
chr1	67734600	67735600	0.9684956712051426
chr1	67734700	67735700	1.4046872622864734
chr1	67734800	67735800	2.0334110182773
chr1	67734900	67735900	1.4543379349548615
chr1	67735000	67736000	1.3869794483251459
chr1	67735100	67736100	1.3618033925039912
chr1	67735200	67736200	1.0056931890772132
chr1	67735300	67736300	1.2137125534428546
chr1	67735400	67736400	1.9125263241376904
chr1	67735500	67736500	1.740696870082578
chr1	67735600	67736600	2.4936416988021346
chr1	67735700	67736700	2.348535626102561
chr1	67735800	67736800	1.903862921563397
chr1	67735900	67736900	2.009667361189296
chr1	67736000	67737000	1.209144424752162
chr1	67736100	67737100	1.0716903035606022
chr1	67736200	67737200	1.2417783291958249
chr1	67736300	67737300	0.8758110272052441
chr1	67736400	67737400	-0.08860214217346289
chr1	67736500	67737500	-0.07228933074013044
chr1	67736600	67737600	-0.3652656659754065
chr1	67736700	67737700	-1.3997639183674089
chr1	67736800	67737800	-0.7984919352499608
chr1	67736900	67737900	-0.8578747218753655
chr1	67737000	67738000	0.4001731327904295
chr1	67737100	67738100	0.7480669845572385
chr1	67737200	67738200	0.6909437623302711
chr1	67737300	67738300	0.6725751822305195
chr1	67737400	67738400	1.1143171752150465
chr1	67737500	67738500	1.7880562006273435
chr1	67737600	67738600	1.5362874318098638
chr1	67737700	67738700	2.2151432590354414
chr1	67737800	67738800	1.6621638743473126
chr1	67737900	67738900	1.7486988600204123
chr1	67738000	67739000	1.956446977752178
chr1	67738100	67739100	1.4508073889487691
chr1	67738200	67739200	1.017170890602116
chr1	67738300	67739300	1.4984865235558722
chr1	67738400	67739400	1.521085286400346
chr1	67738500	67739500	0.23896707716015994
chr1	67738600	67739600	-0.2200662869231426
chr1	67738700	67739700	-0.11485864113316273
chr1	67738800	67739800	-0.016007596952175268
chr1	67738900	67739900	0.2153709255704593
chr1	67739000	67740000	0.13256783164102137
chr1	67739100	67740100	1.1432445614971485
chr1	67739200	67740200	0.8546472566436396
chr1	67739300	67740300	0.3182523016109701
chr1	67739400	67740400	0.013320962104877584
chr1	67739500	67740500	0.7780808214580891
chr1	67739600	67740600	1.58408942127584
chr1	67739700	67740700	1.2868347891462233
chr1	67739800	67740800	1.5385582077366564
chr1	67739900	67740900	1.4599352359303617
chr1	67740000	67741000	0.5906130333463002
chr1	67740100	67741100	-0.15659639934451616
chr1	67740200	67741200	0.7252143533449994
chr1	67740300	67741300	0.6475790331137808
chr1	67740400	67741400	0.9319409648471798
chr1	67740500	67741500	1.2437177430990298
chr1	67740600	67741600	1.3270156168074867
chr1	67740700	67741700	0.6615573470081606
chr1	67740800	67741800	0.44621042763820734
chr1	67740900	67741900	-0.02309819206971693
chr1	67741000	67742000	-0.31368172686159107
chr1	67741100	67742100	-0.0035896011694271047
chr1	67741200	67742200	0.040982135994550035
chr1	67741300	67742300	0.2818194393608378
chr1	67741400	67742400	0.15871040256090774
chr1	67741500	67742500	-0.06545742692247992
chr1	67741600	67742600	-0.05661043085627537
chr1	67741700	67742700	0.7735437229512421
chr1	67741800	67742800	0.9831867350298176
chr1	67741900	67742900	0.7807798123405425
chr1	67742000	67743000	1.3954919997188864
chr1	67742100	67743100	0.8788830059650672
chr1	67742200	67743200	0.6259252564056744
chr1	67742300	67743300	0.044677449169056464
chr1	67742400	67743400	-0.06966057400620909
chr1	67742500	67743500	-0.5187710705231078
chr1	67742600	67743600	-0.17451339042633265
chr1	67742700	67743700	-0.2350085455354893
chr1	67742800	67743800	-0.61872744123231
chr1	67742900	67743900	-0.4324768384822841
chr1	67743000	67744000	-0.48451013003654675
chr1	67743100	67744100	-0.494020640977863
chr1	67743200	67744200	-0.42096180717125603
chr1	67743300	67744300	0.185089505964428
chr1	67743400	67744400	0.28212702225654673
chr1	67743500	67744500	1.0458355250054368
chr1	67743600	67744600	0.4959024858013078
chr1	67743700	67744700	0.5043327876820077
chr1	67743800	67744800	1.1632782966520596
chr1	67743900	67744900	1.1539678271926104
chr1	67744000	67745000	0.938673744150207
chr1	67744100	67745100	1.2385345526187044
chr1	67744200	67745200	0.849943638943376
chr1	67744300	67745300	0.6714745067234478
chr1	67744400	67745400	0.7618872347922745
chr1	67744500	67745500	0.3094254899501909
chr1	67744600	67745600	0.17127394069265284
chr1	67744700	67745700	0.2295108876840836
chr1	67744800	67745800	-0.10565034216434137
chr1	67744900	67745900	-0.031020906282636387
chr1	67745000	67746000	0.6767892358152529
chr1	67745100	67746100	0.6576453453148756
chr1	67745200	67746200	1.076903367527598
chr1	67745300	67746300	0.8506179286020342
chr1	67745400	67746400	0.8338676736403127
chr1	67745500	67746500	1.0161102264257666
chr1	67745600	67746600	1.0470809026765289
chr1	67745700	67746700	0.9231601223370838
chr1	67745800	67746800	0.5043921272021601
chr1	67745900	67746900	0.5241572928483698
chr1	67746000	67747000	-0.24814320045756996
chr1	67746100	67747100	-0.5100120401170831
chr1	67746200	67747200	-0.5689679895289158
chr1	67746300	67747300	0.09622663289377058
chr1	67746400	67747400	-0.6836542986905958
chr1	67746500	67747500	-1.2049801573042649
chr1	67746600	67747600	-0.9336474261548678
chr1	67746700	67747700	-1.1750664172797978
chr1	67746800	67747800	-1.104097521329166
chr1	67746900	67747900	-0.7793876327216441
chr1	67747000	67748000	-0.5062797900105922
chr1	67747100	67748100	-0.22952355109196376
chr1	67747200	67748200	-1.1068457133609872
chr1	67747300	67748300	-1.578564654575782
chr1	67747400	67748400	-1.509750792030186
chr1	67747500	67748500	-1.5026468715294063
chr1	67747600	67748600	-1.8561302861525544
chr1	67747700	67748700	-2.0523994472393454
chr1	67747800	67748800	-2.114029944741376
chr1	67747900	67748900	-1.7312395877877096
chr1	67748000	67749000	-2.22344845815452
chr1	67748100	67749100	-2.683860790684472
chr1	67748200	67749200	-2.1080382718257464
chr1	67748300	67749300	-1.3933814110145324
chr1	67748400	67749400	-0.8737150334620741
chr1	67748500	67749500	-0.6768432249035533
chr1	67748600	67749600	-0.482298662892641
chr1	67748700	67749700	-0.4796326684926765
chr1	67748800	67749800	-0.02934692973658956
chr1	67748900	67749900	-0.3333684842867789
chr1	67749000	67750000	-0.2349606971641117
chr1	67749100	67750100	-0.29269367552680553
chr1	67749200	67750200	-0.1742396008869176
chr1	67749300	67750300	-1.1422818174258789
chr1	67749400	67750400	-1.4253143676583186
chr1	67749500	67750500	-1.6273801645622692
chr1	67749600	67750600	-1.4433242450380734
chr1	67749700	67750700	-1.1047437486856804
chr1	67749800	67750800	-0.7053612061076934
chr1	67749900	67750900	-1.1107635246636378
chr1	67750000	67751000	-0.7306093895330357
chr1	67750100	67751100	-0.5623407616918272
chr1	67750200	67751200	-0.22348040334343333
chr1	67750300	67751300	0.9092882910938396
chr1	67750400	67751400	1.0833234431799876
chr1	67750500	67751500	2.1414932605750097
chr1	67750600	67751600	2.6087193478235458
chr1	67750700	67751700	2.6990018819628734
chr1	67750800	67751800	1.9420927720126977
chr1	67750900	67751900	2.3450286769194317
chr1	67751000	67752000	2.5538370486922015
chr1	67751100	67752100	2.497872428817336
chr1	67751200	67752200	1.8175348174412984
chr1	67751300	67752300	1.4416828052674904
chr1	67751400	67752400	1.5376781596403333
chr1	67751500	67752500	1.4441138984602615
chr1	67751600	67752600	0.7526406520395189
chr1	67751700	67752700	0.9150643332213694
chr1	67751800	67752800	1.0103107471773016
chr1	67751900	67752900	0.4935878853191002
chr1	67752000	67753000	0.39840520253368494
chr1	67752100	67753100	0.7930972927640408
chr1	67752200	67753200	1.0616542564665523
chr1	67752300	67753300	1.1177322781821577
chr1	67752400	67753400	0.971846052510122
chr1	67752500	67753500	0.12360370144533407
chr1	67752600	67753600	-0.12192943087485852
chr1	67752700	67753700	0.06111643317625026
chr1	67752800	67753800	0.4319051363367985
chr1	67752900	67753900	1.6881290578801833
chr1	67753000	67754000	2.113924531928266
chr1	67753100	67754100	2.1917000180668333
chr1	67753200	67754200	2.469574095922632
chr1	67753300	67754300	3.1398539211474747
chr1	67753400	67754400	2.864243458382853
chr1	67753500	67754500	3.156587133308677
chr1	67753600	67754600	3.398198037464912
chr1	67753700	67754700	3.115227655553424
chr1	67753800	67754800	2.6227892086476388
chr1	67753900	67754900	2.037214220226044
chr1	67754000	67755000	1.422765599597423
chr1	67754100	67755100	0.7571909934016227
chr1	67754200	67755200	0.5931059956070401
chr1	67754300	67755300	0.15604966865604966
chr1	67754400	67755400	0.08226055811997049
chr1	67754500	67755500	0.1998303620857988
chr1	67754600	67755600	0.028267025074799067
chr1	67754700	67755700	0.4611812440259768
chr1	67754800	67755800	1.060958677203419
chr1	67754900	67755900	0.8810594444609959
chr1	67755000	67756000	1.0622974644235534
chr1	67755100	67756100	1.0546608346134203
chr1	67755200	67756200	0.9967113490113748
chr1	67755300	67756300	0.19397922383703545
chr1	67755400	67756400	0.4079805882334884
chr1	67755500	67756500	0.3664414660163273
chr1	67755600	67756600	0.6076443514809958
chr1	67755700	67756700	0.3492087151717248
chr1	67755800	67756800	0.21301391210094192
chr1	67755900	67756900	-0.06422401621943986
chr1	67756000	67757000	-0.2426491011478693
chr1	67756100	67757100	-0.07378665000846796
chr1	67756200	67757200	0.10127667172326342
chr1	67756300	67757300	0.384024890386641
chr1	67756400	67757400	0.6826640684376615
chr1	67756500	67757500	1.0562425556091148
chr1	67756600	67757600	1.3360770420074564
chr1	67756700	67757700	1.5208480511480424
chr1	67756800	67757800	1.0585203890897033
chr1	67756900	67757900	1.3958575224170156
chr1	67757000	67758000	1.5992506418145949
chr1	67757100	67758100	2.2964433694315307
chr1	67757200	67758200	2.3157494538079475
chr1	67757300	67758300	2.562159524797166
chr1	67757400	67758400	2.306057228786961
chr1	67757500	67758500	2.4427115611414085
chr1	67757600	67758600	2.0136501312202757
chr1	67757700	67758700	1.3120816357360536
chr1	67757800	67758800	1.8742325874132424
chr1	67757900	67758900	1.2194635791770772
chr1	67758000	67759000	1.0252673332111437
chr1	67758100	67759100	0.28467217993187444
chr1	67758200	67759200	0.06227009871652906
chr1	67758300	67759300	-0.19718798586052946
chr1	67758400	67759400	0.14489660166956975
chr1	67758500	67759500	-0.5095322245639607
chr1	67758600	67759600	-0.5153751732964051
chr1	67758700	67759700	-0.5288938341449898
chr1	67758800	67759800	-0.37877535907647214
chr1	67758900	67759900	0.4233508455855085
chr1	67759000	67760000	0.33023166556006156
chr1	67759100	67760100	0.5116776808471059
chr1	67759200	67760200	0.6663159505797422
chr1	67759300	67760300	1.1662302465151066
chr1	67759400	67760400	0.9630206428806264
chr1	67759500	67760500	1.8448994387860165
chr1	67759600	67760600	2.0168623361899014
chr1	67759700	67760700	1.7243854369542135
chr1	67759800	67760800	2.004493576846962
chr1	67759900	67760900	1.4037689996194769
chr1	67760000	67761000	1.6364089183972248
chr1	67760100	67761100	1.552208908020137
chr1	67760200	67761200	1.6680790675070525
chr1	67760300	67761300	1.227528891626668
chr1	67760400	67761400	0.43386527069532704
chr1	67760500	67761500	-0.0390023036249905
chr1	67760600	67761600	-0.6320886129914556
chr1	67760700	67761700	-0.4579399672888726
chr1	67760800	67761800	-0.9131358594661502
chr1	67760900	67761900	-0.5848151583125514
chr1	67761000	67762000	-0.49315034721392037
chr1	67761100	67762100	-0.5577792330671354
chr1	67761200	67762200	-0.4611887784894665
chr1	67761300	67762300	-0.6494302602038523
chr1	67761400	67762400	0.6625274274235349
chr1	67761500	67762500	0.9367733108060124
chr1	67761600	67762600	1.3936779114572333
chr1	67761700	67762700	1.6348023078784355
chr1	67761800	67762800	1.9412972847059875
chr1	67761900	67762900	2.17451742001156
chr1	67762000	67763000	2.0019106660334236
chr1	67762100	67763100	2.050652836323425
chr1	67762200	67763200	2.0980846723435547
chr1	67762300	67763300	2.6015818959332435
chr1	67762400	67763400	2.2157920519809915
chr1	67762500	67763500	1.533587437189564
chr1	67763100	67764100	0.3014697669111087
chr1	67763200	67764200	0.607499602236563
chr1	67763300	67764300	0.6143706805835419
chr1	67763400	67764400	0.7606007095786574
chr1	67763500	67764500	1.0265269323274082
chr1	67763600	67764600	0.6335777586505351
chr1	67763700	67764700	1.665019237202141
chr1	67763800	67764800	1.8140430806383072
chr1	67763900	67764900	1.9206494023086675
chr1	67764000	67765000	1.7880351290253624
chr1	67764100	67765100	2.2428422113076936
chr1	67764200	67765200	1.6734224527594643
chr1	67764300	67765300	2.0499159603262167
chr1	67764400	67765400	1.6807480278662976
chr1	67764500	67765500	2.2732570814289828
chr1	67764600	67765600	2.678091429989163
chr1	67764700	67765700	1.8032256465947991
chr1	67764800	67765800	1.4165210599346023
chr1	67764900	67765900	1.1362546192735252
chr1	67765000	67766000	1.0400593717110058
chr1	67765100	67766100	1.0147428337120354
chr1	67765200	67766200	1.206533962890326
chr1	67765300	67766300	0.41088197047608105
chr1	67765400	67766400	0.7249511443786563
chr1	67765500	67766500	-0.14572941433338166
chr1	67765600	67766600	-0.37921551730054337
chr1	67766200	67767200	0.5908783794046516
chr1	67766300	67767300	0.8756904307241982
chr1	67766400	67767400	0.5394288837955169
chr1	67766500	67767500	0.5038759506922699
chr1	67766600	67767600	0.634931997126615
chr1	67766700	67767700	0.6930717565846741
chr1	67766800	67767800	0.725586534885335
chr1	67766900	67767900	-0.09086102946482047
chr1	67767000	67768000	-0.834246908807876
chr1	67767100	67768100	-0.788434878867998
chr1	67767200	67768200	-0.6412570036251027
chr1	67767300	67768300	-1.1772093749184809
chr1	67767400	67768400	-0.7504356194160011
chr1	67767500	67768500	-0.49923034236542607
chr1	67767600	67768600	-0.7806181664815306
chr1	67767700	67768700	-0.3361758160696789
chr1	67767800	67768800	-1.1019271215945576
chr1	67767900	67768900	-0.7667341824637968
chr1	67768000	67769000	-1.634829308792966
chr1	67768100	67769100	-0.8202451535006164
chr1	67768200	67769200	-0.5983584655729702
chr1	67768300	67769300	-0.4427495402912131
chr1	67768400	67769400	0.24673177836261315
chr1	67768500	67769500	-0.13964830751032167
chr1	67768600	67769600	-0.014757148708477991
chr1	67768700	67769700	-0.34917679681364994
chr1	67768800	67769800	0.6661369467719279
chr1	67768900	67769900	0.8169384476895186
chr1	67769000	67770000	1.6779920924901388
chr1	67769100	67770100	1.1055609993094435
chr1	67769200	67770200	0.5946836261882291
chr1	67769300	67770300	0.7631336404714307
chr1	67769400	67770400	0.20395186692406952
chr1	67769500	67770500	0.7565318579425422
chr1	67769600	67770600	1.461345050187416
chr1	67769700	67770700	1.2759239776248406
chr1	67769800	67770800	1.3181926260708696
chr1	67769900	67770900	0.7984459676662409
chr1	67770000	67771000	0.1649922833030543
chr1	67770100	67771100	0.4829189820234834
chr1	67770200	67771200	1.0702946519596253
chr1	67770300	67771300	0.7479978728205634
chr1	67770400	67771400	0.5333882909193437
chr1	67770500	67771500	-0.01219632019687615
chr1	67770600	67771600	-0.2286008628162796
chr1	67770700	67771700	0.39806964340417583
chr1	67770800	67771800	-0.0007268356288437815
chr1	67770900	67771900	-0.19925104438271787
chr1	67771000	67772000	0.0932984619588616
chr1	67771100	67772100	-0.19744718298592864
chr1	67771200	67772200	-0.6934038204204491
chr1	67771300	67772300	-0.7357427830725364
chr1	67771400	67772400	-0.5958415280129242
chr1	67771500	67772500	-0.07247891000321653
chr1	67771600	67772600	-0.6017179508745032
chr1	67771700	67772700	-1.5079454557779577
chr1	67771800	67772800	-1.2688089592274896
chr1	67771900	67772900	-0.9828962243320964
chr1	67772000	67773000	-0.883660829636603
chr1	67772100	67773100	-1.1502850989790256
chr1	67772200	67773200	-0.8962979483330382
chr1	67772300	67773300	-0.5760186721072724
chr1	67772400	67773400	-0.7782244977526638
chr1	67772500	67773500	-0.8544172736944591
chr1	67772600	67773600	-0.587350725037766
chr1	67772700	67773700	-0.358656293820177
chr1	67772800	67773800	-0.4529187320285135
chr1	67772900	67773900	-0.010355569484655864
chr1	67773000	67774000	0.28607826726177327
chr1	67773100	67774100	0.21187934631436348
chr1	67773200	67774200	0.2432545353687017
chr1	67773300	67774300	-0.2779115211266525
chr1	67773400	67774400	0.06097838974379066
chr1	67773500	67774500	0.1001522778268302
chr1	67773600	67774600	0.7121505288974679
chr1	67773700	67774700	1.6258741109494923
chr1	67773800	67774800	1.5053462667670985
chr1	67773900	67774900	0.6917754665145898
chr1	67774000	67775000	0.4693653944084959
chr1	67774100	67775100	0.7041878042160322
chr1	67774200	67775200	0.9072197664837228
chr1	67774300	67775300	1.002026945545998
chr1	67774400	67775400	0.7189321917921168
chr1	67774500	67775500	0.7472529199278602
chr1	67774600	67775600	0.33185216732601464
chr1	67774700	67775700	-0.1986070816908564
chr1	67774800	67775800	-0.9189110567263444
chr1	67774900	67775900	-0.2629648513805193
chr1	67775000	67776000	-0.4409996667170109
chr1	67775100	67776100	0.25233982732104443
chr1	67775200	67776200	0.08728540786896041
chr1	67775300	67776300	0.7376028223074902
chr1	67775400	67776400	0.6496626384989167
chr1	67775500	67776500	0.61776268038585
chr1	67775600	67776600	0.3269983716073184
chr1	67775700	67776700	0.06792062358861503
chr1	67775800	67776800	0.9732174113293236
chr1	67775900	67776900	0.9298699895909079
chr1	67776000	67777000	1.3953263326460859
chr1	67776100	67777100	0.9508122009856956
chr1	67776200	67777200	0.35684351421212285
chr1	67776300	67777300	-0.01609318157000231
chr1	67776400	67777400	0.4541901782035801
chr1	67776500	67777500	0.5389503027636817
chr1	67776600	67777600	0.7680302939634411
chr1	67776700	67777700	0.9617667852831188
chr1	67776800	67777800	0.6916670113755344
chr1	67776900	67777900	0.9589965807534526
chr1	67777000	67778000	1.278938934114515
chr1	67777100	67778100	1.7268948773006454
chr1	67777200	67778200	2.3459446923852543
chr1	67777300	67778300	2.7230854091962367
chr1	67777400	67778400	2.23788394583659
chr1	67777500	67778500	1.868585741929716
chr1	67777600	67778600	1.9921281194854448
chr1	67777700	67778700	1.826477546231144
chr1	67777800	67778800	2.0413304202383418
chr1	67777900	67778900	1.8925084220850457
chr1	67778000	67779000	1.6796035275972927
chr1	67778100	67779100	1.1819410515164532
chr1	67778200	67779200	0.8433935062050091
chr1	67778300	67779300	0.4593513330841011
chr1	67778400	67779400	0.995217134704369
chr1	67778500	67779500	1.42108761122646
chr1	67778600	67779600	0.9571584659672402
chr1	67778700	67779700	0.7846467170355316
chr1	67778800	67779800	0.2722838615593232
chr1	67778900	67779900	0.06830072229765645
chr1	67779000	67780000	-1.0089022380082684
chr1	67779100	67780100	-0.3331145453723695
chr1	67779200	67780200	-0.10663855503435417
chr1	67779300	67780300	0.13607875018792984
chr1	67779400	67780400	-0.5579028296153732
chr1	67779500	67780500	-1.268654997977375
chr1	67779600	67780600	-1.6939429582689285
chr1	67779700	67780700	-1.4707820080943212
chr1	67779800	67780800	-0.7654295815940789
chr1	67779900	67780900	-1.1198464359776947
chr1	67780000	67781000	-0.5996442905037559
chr1	67780100	67781100	-1.485193781586292
chr1	67780200	67781200	-1.205285751478224
chr1	67780300	67781300	-1.0040697044265794
chr1	67780400	67781400	-0.5651767991276279
chr1	67780500	67781500	-0.7800073990697717
chr1	67780600	67781600	-0.050628673422029945
chr1	67780700	67781700	-0.4392636907718748
chr1	67780800	67781800	-0.4262644126724745
chr1	67780900	67781900	-0.11269172725956568
chr1	67781000	67782000	0.3074393719089346
chr1	67781100	67782100	0.3164998753927226
chr1	67781200	67782200	-0.21914811565913064
chr1	67781300	67782300	-0.6391433395447325
chr1	67781400	67782400	-0.9373818800092176
chr1	67781500	67782500	-0.7812464700278763
chr1	67781600	67782600	-0.8075210464155106
chr1	67781700	67782700	-0.5095608988598848
chr1	67781800	67782800	-0.6549203310988868
chr1	67781900	67782900	0.0004226270577991724
chr1	67782000	67783000	-0.2874048822271156
chr1	67782100	67783100	-0.5363354410771755
chr1	67782200	67783200	-0.3467360337098217
chr1	67782300	67783300	-0.4628024194029335
chr1	67782400	67783400	-0.6383496951157561
chr1	67782500	67783500	-0.6530119639788904
chr1	67782600	67783600	-0.9694900239903776
chr1	67782700	67783700	-0.4689324467097094
chr1	67782800	67783800	-0.8867849212105714
chr1	67782900	67783900	-1.4700494885749074
chr1	67783000	67784000	-1.4564539794767795
chr1	67783100	67784100	-1.0217502522571276
chr1	67783200	67784200	-1.1321610462857317
chr1	67784400	67785400	0.14193376713061254
chr1	67784500	67785500	-0.03627052846965415
chr1	67784600	67785600	-0.9720095484703579
chr1	67784700	67785700	-1.0613816318174585
chr1	67784800	67785800	-0.7213551869332515
chr1	67784900	67785900	-1.5172009562876057
chr1	67785000	67786000	-1.2089388578445182
chr1	67785100	67786100	-1.0625547872231051
chr1	67785200	67786200	-1.0467057146473666
chr1	67785300	67786300	-0.6903063932040004
chr1	67785400	67786400	-0.785646323576989
chr1	67785500	67786500	-0.08955122564187122
chr1	67785600	67786600	0.4248563400615857
chr1	67785700	67786700	1.254228155681839
chr1	67785800	67786800	1.1151195390478272
chr1	67785900	67786900	1.2459415900832629
chr1	67787100	67788100	-0.6982039691503732
chr1	67787200	67788200	-0.8427331871410433
chr1	67787300	67788300	-0.3194265780648289
chr1	67787400	67788400	-0.25685305136470804
chr1	67787500	67788500	-0.9733988584394252
chr1	67787600	67788600	-0.522034557164341
chr1	67787700	67788700	0.028584295472315363
chr1	67787800	67788800	0.13555011585363105
chr1	67787900	67788900	-0.020789800103838043
chr1	67788000	67789000	-0.01693672452310648
chr1	67788100	67789100	-0.09261272600840753
chr1	67788200	67789200	0.09934254585926676
chr1	67788300	67789300	-0.5584985338054557
chr1	67788400	67789400	-0.9186841617742818
chr1	67788500	67789500	-0.24814054493300505
chr1	67788600	67789600	-0.7551523273071146
chr1	67788700	67789700	-0.9620145972422192
chr1	67788800	67789800	-1.1625711850255247
chr1	67788900	67789900	-0.8914971500500469
chr1	67789000	67790000	-0.20771179470700904
chr1	67789100	67790100	0.4952872156123395
chr1	67789200	67790200	0.9629878157135122
chr1	67789300	67790300	1.1475160872881327
chr1	67789400	67790400	1.4287877033201075
chr1	67789500	67790500	1.597377862846128
chr1	67789600	67790600	1.5099698774313108
chr1	67789700	67790700	1.7092177956342467
chr1	67789800	67790800	1.8181248864315358
chr1	67789900	67790900	1.5251700943869693
chr1	67790000	67791000	1.2872033490452341
chr1	67790100	67791100	0.5408857272883147
chr1	67790200	67791200	0.31732353905227123
chr1	67790300	67791300	0.23725174445114244
chr1	67790400	67791400	0.28363463959209545
chr1	67790500	67791500	0.4659149951526858
chr1	67790600	67791600	1.1924270473427474
chr1	67790700	67791700	0.7523515534415837
chr1	67790800	67791800	0.9184624735875008
chr1	67790900	67791900	0.8231876644261921
chr1	67791000	67792000	1.34907533072549
chr1	67791100	67792100	1.8749183372898701
chr1	67791200	67792200	1.2641602258406943
chr1	67791300	67792300	1.2972611520208048
chr1	67791400	67792400	1.2032852458098984
chr1	67791500	67792500	0.7528345966365962
chr1	67791600	67792600	0.05468319065639657
chr1	67791700	67792700	-0.06277639343637957
chr1	67791800	67792800	-0.4646054135301303
chr1	67791900	67792900	-0.4320852228350491
chr1	67792000	67793000	-0.6860466169875385
chr1	67792100	67793100	-0.9026634824170456
chr1	67792200	67793200	-0.4083138576022126
chr1	67792300	67793300	-0.2583229463554221
chr1	67792400	67793400	-0.30948495454269404
chr1	67792500	67793500	0.0061484983336799574
chr1	67792600	67793600	-0.051335751679365375
chr1	67792700	67793700	0.2527043354220538
chr1	67792800	67793800	0.022690050876010674
chr1	67792900	67793900	-0.2973787546923368
chr1	67793000	67794000	-0.597587228058428
chr1	67793100	67794100	-0.5903104150057492
chr1	67793200	67794200	-0.4075709054843081
chr1	67793300	67794300	-0.4400362752374968
chr1	67793400	67794400	-0.5295424155785694
chr1	67793500	67794500	-0.5242039700564072
chr1	67793600	67794600	-0.3764615208842493
chr1	67793700	67794700	-0.8984847987453183
chr1	67793800	67794800	-0.6455296469087083
chr1	67793900	67794900	-0.3551379647224406
chr1	67794000	67795000	-0.09833238147031136
chr1	67794100	67795100	-0.2261437168100772
chr1	67794200	67795200	-0.499813550900363
chr1	67794300	67795300	-0.18579527417695849
chr1	67794400	67795400	0.4159893981856847
chr1	67794500	67795500	0.2050022695662915
chr1	67794600	67795600	0.6729453529002342
chr1	67794700	67795700	1.4639501074978605
chr1	67794800	67795800	1.539945121158999
chr1	67794900	67795900	1.521232754441829
chr1	67795000	67796000	1.0083112139893742
chr1	67795100	67796100	1.4578058750787986
chr1	67795200	67796200	1.128458568645328
chr1	67795300	67796300	0.9298277390905412
chr1	67795400	67796400	0.9843943689296454
chr1	67795500	67796500	1.6053606237880131
chr1	67795600	67796600	1.1125510469168778
chr1	67795700	67796700	0.9278505440056144
chr1	67795800	67796800	0.6431034878439352
chr1	67795900	67796900	0.7587524820349308
chr1	67796000	67797000	0.7068764895384673
chr1	67796100	67797100	0.5607310999055152
chr1	67796200	67797200	0.8740655868580529
chr1	67796300	67797300	0.3951261123784892
chr1	67796400	67797400	-0.06531769052996729
chr1	67796500	67797500	-0.7920710723411517
chr1	67796600	67797600	-0.44957407709489583
chr1	67796700	67797700	-0.9059100371964921
chr1	67796800	67797800	-0.8605011125359552
chr1	67796900	67797900	-0.8783323580575749
chr1	67797000	67798000	-0.6248431332783895
chr1	67797100	67798100	-0.8230253031916942
chr1	67797200	67798200	-0.6944523600039506
chr1	67797300	67798300	-0.19235581014280045
chr1	67797400	67798400	-0.3346336338376535
chr1	67797500	67798500	-0.11336509224285045
chr1	67797600	67798600	-0.1333121159661622
chr1	67797700	67798700	0.25729305346631204
chr1	67797800	67798800	0.5359414516173684
chr1	67797900	67798900	0.791968963304538
chr1	67798000	67799000	1.0059283357730264
chr1	67798100	67799100	1.068411077744215
chr1	67798200	67799200	1.1635351137949057
chr1	67798300	67799300	1.0278783196262786
chr1	67798400	67799400	1.1385343131754586
chr1	67798500	67799500	0.8996721330152718
chr1	67798600	67799600	0.1805158031400408
chr1	67798700	67799700	0.2869115321926356
chr1	67798800	67799800	0.7469268594163061
chr1	67798900	67799900	0.7478941039506216
chr1	67799000	67800000	0.45416193973024604
chr1	67799100	67800100	0.2131470695674686
chr1	67799200	67800200	-0.5386874704275031
chr1	67799300	67800300	-0.2236308652088448
chr1	67799400	67800400	0.12971269331496085
chr1	67799500	67800500	-0.02654364071219517
chr1	67799600	67800600	0.5673709970426162
chr1	67799700	67800700	0.008453668709079818
chr1	67799800	67800800	-0.5164993487685636
chr1	67799900	67800900	-1.3334068553724632
chr1	67800000	67801000	-1.4187540513190335
chr1	67800100	67801100	-1.4870097282853796
chr1	67800200	67801200	-0.4639201267654802
chr1	67800300	67801300	-0.12032464091386268
chr1	67800400	67801400	-0.8448628046500761
chr1	67800500	67801500	-0.4645588932693662
chr1	67800600	67801600	0.05003161998838766
chr1	67800700	67801700	0.5348881507848142
chr1	67800800	67801800	0.3830038930784794
chr1	67800900	67801900	1.065557792311398
chr1	67801000	67802000	0.8840519099253525
chr1	67801100	67802100	0.7453207413001691
chr1	67801200	67802200	0.517862403660502
chr1	67801300	67802300	-0.07107566500043279
chr1	67801400	67802400	0.016696474025294575
chr1	67801500	67802500	0.03296391038624913
chr1	67801600	67802600	-0.2606781678503341
chr1	67801700	67802700	0.08110458748268891
chr1	67801800	67802800	0.2907061040728907
chr1	67801900	67802900	0.0010866235441802717
chr1	67802000	67803000	0.30167944171039507
chr1	67802100	67803100	0.5936283524006437
chr1	67802200	67803200	0.2268511844263533
chr1	67802300	67803300	0.13038830243111935
chr1	67802400	67803400	0.11320303984375946
chr1	67802500	67803500	-1.0756836866098891
chr1	67802600	67803600	-1.5933516088155333
chr1	67802700	67803700	-2.8421990818205116
chr1	67802800	67803800	-2.8838438509293063
chr1	67802900	67803900	-1.9102666247979432
chr1	67803000	67804000	-1.7318754979438664
chr1	67803100	67804100	-1.4518469013712598
chr1	67803200	67804200	-0.8832742019083248
chr1	67803300	67804300	-0.9258612860006218
chr1	67803400	67804400	-0.1929511930468661
chr1	67803500	67804500	0.43230193833368186
chr1	67803600	67804600	0.9952136584947034
chr1	67803700	67804700	1.6397084233796126
chr1	67803800	67804800	1.7650254149859708
chr1	67803900	67804900	1.426165326629902
chr1	67804000	67805000	1.5175214700466888
chr1	67804100	67805100	1.3137100907076786
chr1	67804200	67805200	1.3033634624632964
chr1	67804300	67805300	1.940307907442644
chr1	67804400	67805400	1.2524639498471857
chr1	67804500	67805500	1.394538302184482
chr1	67804600	67805600	0.5263371680117827
chr1	67804700	67805700	0.6956669815791311
chr1	67804800	67805800	0.8286524599007419
chr1	67804900	67805900	0.7671844499224693
chr1	67805000	67806000	0.9795366825907408
chr1	67805100	67806100	1.180341695287781
chr1	67805300	67806300	0.00586437449340288
chr1	67805900	67806900	1.4937823744253051
chr1	67806000	67807000	1.245525288082595
chr1	67806100	67807100	0.6512099062521988
chr1	67806200	67807200	0.9219054283790076
chr1	67806300	67807300	1.0779728563769235
chr1	67806400	67807400	0.9338771177521454
chr1	67806500	67807500	0.6791527107064559
chr1	67806600	67807600	0.3672195851125132
chr1	67806700	67807700	-0.05248655063679556
chr1	67807500	67808500	-0.9617158291145554
chr1	67807600	67808600	-0.6818112539180787
chr1	67807700	67808700	-0.688913112199018
chr1	67807800	67808800	-0.4114696966195184
chr1	67807900	67808900	-0.3708146265733263
chr1	67808000	67809000	-0.5170335775221323
chr1	67808100	67809100	-0.4797513225646721
chr1	67808200	67809200	-0.3975238028859153
chr1	67808300	67809300	-1.260882104537916
chr1	67808400	67809400	-0.5669835787019617
chr1	67808500	67809500	-0.7987415172512263
chr1	67808600	67809600	-0.8139147776769959
chr1	67808700	67809700	-0.7840524442554332
chr1	67808800	67809800	-0.7293321821478331
chr1	67808900	67809900	-0.4121352355198451
chr1	67809000	67810000	0.13187012819546437
chr1	67809100	67810100	0.01824842698563896
chr1	67809200	67810200	0.6871664321330347
chr1	67809300	67810300	1.3684442280579523
chr1	67809400	67810400	1.0749399377562605
chr1	67809500	67810500	1.3738074580155324
chr1	67809600	67810600	1.5032576183246749
chr1	67809700	67810700	1.245426687343761
chr1	67809800	67810800	1.2710170689436708
chr1	67809900	67810900	1.044190661192922
chr1	67810000	67811000	0.27888005848317965
chr1	67810100	67811100	0.594574300845288
chr1	67810200	67811200	-0.17732057155079392
chr1	67810300	67811300	0.027171299110144608
chr1	67810400	67811400	0.07411758510296712
chr1	67810500	67811500	0.037494422193975724
chr1	67810600	67811600	0.12982199513518633
chr1	67810700	67811700	0.5220204164478341
chr1	67810800	67811800	0.6437516852709433
chr1	67810900	67811900	0.39134563755194174
chr1	67811000	67812000	0.6443799974389229
chr1	67811100	67812100	0.2905032398383008
chr1	67811200	67812200	0.10699951658928387
chr1	67811300	67812300	-0.6672242520167599
chr1	67811400	67812400	-0.9973290240017888
chr1	67811500	67812500	-1.049295759609287
chr1	67811600	67812600	-1.5510034875132641
chr1	67811700	67812700	-1.6386696334374595
chr1	67811800	67812800	-1.3528078306789042
chr1	67811900	67812900	-0.8752622899909777
chr1	67812000	67813000	-0.3100892582219003
chr1	67812100	67813100	-0.5648452570811697
chr1	67812200	67813200	-0.31268995217638484
chr1	67812300	67813300	0.3973540796394941
chr1	67812400	67813400	0.6129220804706211
chr1	67812500	67813500	0.8143284148332272
chr1	67812600	67813600	1.5268004167492522
chr1	67812700	67813700	1.6761029493983317
chr1	67812800	67813800	1.5043265968766524
chr1	67812900	67813900	1.089133350250221
chr1	67813000	67814000	0.8137095571384446
chr1	67813100	67814100	1.2806761773519246
chr1	67813200	67814200	0.8616105302867536
chr1	67813300	67814300	1.039386798352929
chr1	67813400	67814400	0.6977189411822585
chr1	67813500	67814500	0.44998151053203184
chr1	67813600	67814600	0.2752138090860717
chr1	67813700	67814700	-0.06718806692543487
chr1	67813800	67814800	-0.16135014541724094
chr1	67813900	67814900	-0.34098504676426944
chr1	67814000	67815000	-0.769564394101311
chr1	67814100	67815100	-0.9995898036173708
chr1	67814200	67815200	-0.877998068098807
chr1	67814300	67815300	-1.4328153381040412
chr1	67814400	67815400	-0.7160740953311715
chr1	67814500	67815500	-0.10195265040509748
chr1	67814600	67815600	0.1646735990552311
chr1	67814700	67815700	0.1254062941457242
chr1	67814800	67815800	0.13975916815174752
chr1	67814900	67815900	0.7662421335035272
chr1	67815000	67816000	1.6068614030753259
chr1	67815100	67816100	1.93189940014071
chr1	67815200	67816200	1.7344835858358094
chr1	67815300	67816300	1.6533877197061648
chr1	67815400	67816400	1.6363037139002212
chr1	67815500	67816500	1.1760709414282806
chr1	67815600	67816600	1.1156793801966425
chr1	67815700	67816700	1.804382383745986
chr1	67815800	67816800	1.5852657573417819
chr1	67815900	67816900	1.2636232629070987
chr1	67816000	67817000	0.3765246829498572
chr1	67816100	67817100	-0.1802156301883613
chr1	67816200	67817200	0.4364247228395061
chr1	67816300	67817300	0.9612003381511666
chr1	67816400	67817400	0.15530631935140354
chr1	67816500	67817500	-0.06566152623057654
chr1	67816600	67817600	-0.304340272497252
chr1	67816700	67817700	-0.7352077591434192
chr1	67816800	67817800	-0.5733216073818802
chr1	67818600	67819600	1.382789904056602
chr1	67818700	67819700	1.7303277573052358
chr1	67818800	67819800	2.2074439328438062
chr1	67818900	67819900	2.3630792032174863
chr1	67819000	67820000	1.9408752652817653
chr1	67819100	67820100	2.211534813458281
chr1	67819200	67820200	1.8088444836120687
chr1	67819300	67820300	1.056749431313697
chr1	67820300	67821300	-0.3853855906882972
chr1	67820400	67821400	-0.3988749842206004
chr1	67820500	67821500	-0.061962949561494785
chr1	67820600	67821600	0.4081228705678599
chr1	67820700	67821700	1.41726517808803
chr1	67820800	67821800	0.9353922706848198
chr1	67820900	67821900	1.0553529528450143
chr1	67821000	67822000	0.8578262886789391
chr1	67821100	67822100	1.4988507868297591
chr1	67821200	67822200	2.1569579806091745
chr1	67821300	67822300	2.7438513537488944
chr1	67821400	67822400	2.82350765023468
chr1	67821500	67822500	2.7609903755880296
chr1	67821600	67822600	2.2213626833405438
chr1	67821700	67822700	2.1027598303048003
chr1	67821800	67822800	2.6016473412143846
chr1	67821900	67822900	2.348951592130213
chr1	67822000	67823000	2.2566524269346324
chr1	67822100	67823100	1.2380968646954031
chr1	67822200	67823200	1.075761085892721
chr1	67822300	67823300	0.5486767918394534
chr1	67822400	67823400	0.3951748591414055
chr1	67822500	67823500	0.5919944606920889
chr1	67822600	67823600	0.6391711995876801
chr1	67822700	67823700	0.23249343173552905
chr1	67822800	67823800	-0.009098830325010123
chr1	67822900	67823900	-0.02707445420848657
chr1	67823000	67824000	-0.6009935375982194
chr1	67823100	67824100	-0.7993808339829486
chr1	67823200	67824200	-1.4142703730555213
chr1	67823300	67824300	-1.3017952690569938
chr1	67823400	67824400	-1.2028085842663747
chr1	67823500	67824500	-1.2905119107070246
chr1	67824600	67825600	0.3601799699177861
chr1	67824700	67825700	-0.3027525027252194
chr1	67824800	67825800	0.06329497175734146
chr1	67824900	67825900	0.301111834474388
chr1	67825000	67826000	-0.08992211538574948
chr1	67825100	67826100	0.6129851415429339
chr1	67825200	67826200	1.0924955827459624
chr1	67825300	67826300	1.1869573468837578
chr1	67825400	67826400	1.4491815894248683
chr1	67825500	67826500	0.8764955530227282
chr1	67825600	67826600	1.391963372488241
chr1	67825700	67826700	1.4361572684339323
chr1	67825800	67826800	0.8054927950042164
chr1	67825900	67826900	0.3375066459164265
chr1	67826000	67827000	0.24725532558750613
chr1	67826100	67827100	0.07214458352211632
chr1	67826200	67827200	-0.12541235644860216
chr1	67826300	67827300	0.03199922671922688
chr1	67826400	67827400	-0.2773299190439927
chr1	67826500	67827500	-0.06883984110524753
chr1	67826600	67827600	0.4749557581909177
chr1	67826700	67827700	1.3579361559488896
chr1	67826800	67827800	1.8547114782485803
chr1	67826900	67827900	2.081835058505899
chr1	67827000	67828000	2.240585316613873
chr1	67827100	67828100	2.293449971104556
chr1	67827200	67828200	2.363101772474699
chr1	67827300	67828300	2.6982376618974264
chr1	67827400	67828400	2.7952109044592763
chr1	67827500	67828500	2.7469677503528698
chr1	67827600	67828600	2.046647793349769
chr1	67827700	67828700	1.9744440259496243
chr1	67827800	67828800	1.984733185679144
chr1	67827900	67828900	2.245586114240478
chr1	67828000	67829000	1.5570908322117893
chr1	67828100	67829100	1.4190945684493068
chr1	67828200	67829200	0.4438325630506873
chr1	67828300	67829300	0.2404202651409985
chr1	67828400	67829400	0.2605316610367973
chr1	67828500	67829500	-0.13327255188044004
chr1	67828600	67829600	-0.07092304786941314
chr1	67828700	67829700	-0.7828874955173138
chr1	67828800	67829800	-1.0495469855438198
chr1	67828900	67829900	-0.9727479818950516
chr1	67829000	67830000	0.10779883249292989
chr1	67830100	67831100	1.140873395216056
chr1	67830200	67831200	0.3978675305502053
chr1	67830300	67831300	0.12205320366018385
chr1	67830400	67831400	0.6597515319895685
chr1	67830500	67831500	0.3628024719560468
chr1	67830600	67831600	0.4555525785523967
chr1	67830700	67831700	0.2853522005080435
chr1	67830800	67831800	0.42879275192157823
chr1	67830900	67831900	0.8379824211521623
chr1	67831000	67832000	0.9436439287646844
chr1	67831100	67832100	0.2429835721846028
chr1	67831200	67832200	0.18667661677888334
chr1	67831300	67832300	-0.1977992437804484
chr1	67831400	67832400	-0.496743238406442
chr1	67831500	67832500	0.3571460053938387
chr1	67831600	67832600	-0.15054268542614171
chr1	67831700	67832700	0.2485284698740428
chr1	67831800	67832800	0.10622659953556046
chr1	67831900	67832900	0.5894345028516736
chr1	67832000	67833000	0.4732178063750782
chr1	67832100	67833100	0.4679671234877313
chr1	67832200	67833200	1.1352596626983709
chr1	67832300	67833300	1.954524343228485
chr1	67832400	67833400	1.882541345443345
chr1	67832500	67833500	1.0370617862941671
chr1	67832600	67833600	2.3459315678830794
chr1	67832700	67833700	1.9234685700780616
chr1	67832800	67833800	1.5798193229113642
chr1	67832900	67833900	0.36892170976110894
chr1	67833000	67834000	-0.24276298319268022
chr1	67833100	67834100	-0.3002081133344242
chr1	67833200	67834200	-0.6224472591936094
chr1	67833300	67834300	-0.6426138760582942
chr1	67833400	67834400	-0.5162543701807566
chr1	67833500	67834500	0.4735957952064075
chr1	67833600	67834600	0.14735945375244433
chr1	67833700	67834700	-0.19266869192646494
chr1	67833800	67834800	-0.93589354151174
chr1	67833900	67834900	-0.4350320835701508
chr1	67834000	67835000	-0.5440297372090814
chr1	67834100	67835100	-0.5593259577200959
chr1	67834200	67835200	-0.2519053723053377
chr1	67834300	67835300	-0.7217383166295209
chr1	67834400	67835400	-0.8255167847153825
chr1	67834500	67835500	-0.2996063024829572
chr1	67835600	67836600	0.8159445243905801
chr1	67835700	67836700	1.3328783953382801
chr1	67835800	67836800	1.5108238185734781
chr1	67835900	67836900	1.0875704840793263
chr1	67836000	67837000	0.6308306115025218
chr1	67836100	67837100	0.930713071984626
chr1	67836200	67837200	0.964085390867146
chr1	67836300	67837300	1.4431934856867132
chr1	67836400	67837400	0.9676119426419784
chr1	67836500	67837500	0.7214667452990017
chr1	67836600	67837600	0.3457341193874729
chr1	67836700	67837700	-0.31772629237369954
chr1	67837200	67838200	-0.08248064011880954
chr1	67837300	67838300	0.6776642092504844
chr1	67837400	67838400	0.5364336394113048
chr1	67837500	67838500	1.455141439474291
chr1	67837600	67838600	1.8816874618872188
chr1	67837700	67838700	2.1296000106403308
chr1	67837800	67838800	2.5895356567476457
chr1	67837900	67838900	2.799093791142765
chr1	67838000	67839000	3.120049351030112
chr1	67838100	67839100	3.162972206133544
chr1	67838200	67839200	2.4872228691138614
chr1	67838300	67839300	2.1806201665532337
chr1	67838400	67839400	2.154276016387004
chr1	67838500	67839500	1.4339442762784955
chr1	67838600	67839600	0.5747561421063679
chr1	67838700	67839700	-0.8119597292749838
chr1	67838800	67839800	-1.5398001424534504
chr1	67838900	67839900	-1.80759236179948
chr1	67839000	67840000	-1.7542727457346825
chr1	67839100	67840100	-1.4577858536430586
chr1	67839200	67840200	-0.8556409621301148
chr1	67839300	67840300	-0.976333864046212
chr1	67839400	67840400	-1.0259750803337266
chr1	67839500	67840500	-0.8126773338290411
chr1	67839600	67840600	-0.5948505397879528
chr1	67839700	67840700	0.8169319122777099
chr1	67839800	67840800	1.1334658651366527
chr1	67839900	67840900	1.4105016676595954
chr1	67840000	67841000	1.4508583102388746
chr1	67840100	67841100	1.311737749577644
chr1	67840200	67841200	0.3601232987595632
chr1	67840300	67841300	-0.00687146985855563
chr1	67840400	67841400	0.320170064472024
chr1	67840500	67841500	-0.3731617768570397
chr1	67840600	67841600	-0.19079419694719468
chr1	67840700	67841700	-0.7420407794321773
chr1	67840800	67841800	-0.9883877092200672
chr1	67840900	67841900	-1.0935116145963857
chr1	67841000	67842000	-1.0051723824929584
chr1	67841100	67842100	-1.1480201968136574
chr1	67841200	67842200	-0.08860512759062222
chr1	67842300	67843300	0.9400010488474084
chr1	67842400	67843400	0.6190876965089905
chr1	67842500	67843500	0.5782293821823744
chr1	67842600	67843600	0.9825592641334896
chr1	67842700	67843700	1.0914221378261593
chr1	67842800	67843800	1.6092866147897484
chr1	67842900	67843900	1.3461338693425269
chr1	67843000	67844000	1.691999628621285
chr1	67843100	67844100	1.2306155232371998
chr1	67843200	67844200	1.3742458150683932
chr1	67843300	67844300	1.7100738566316969
chr1	67843400	67844400	1.2321339031730532
chr1	67843500	67844500	1.7717154602729577
chr1	67843600	67844600	1.5378599848685128
chr1	67843700	67844700	1.1745860393366148
chr1	67843800	67844800	0.3085208313281732
chr1	67843900	67844900	0.1945460098253353
chr1	67844000	67845000	-0.3438696653602009
chr1	67845200	67846200	-0.0015990591852683967
chr1	67845300	67846300	-0.7151650759875092
chr1	67845400	67846400	-0.27758491470770835
chr1	67845500	67846500	-0.2443595980242674
chr1	67845600	67846600	-0.6733720413141463
chr1	67845700	67846700	-0.8423048223737735
chr1	67845800	67846800	-1.122452972720878
chr1	67845900	67846900	-0.9935116592145036
chr1	67846000	67847000	-1.0261157586071192
chr1	67846100	67847100	-0.9637741666038452
chr1	67846200	67847200	-0.6851514459526651
chr1	67846300	67847300	-0.10532366661473304
chr1	67846400	67847400	-0.2074441751466264
chr1	67846500	67847500	0.18381007195043805
chr1	67846600	67847600	0.521440284945342
chr1	67846700	67847700	1.1436132647458936
chr1	67846800	67847800	1.4016716401489842
chr1	67846900	67847900	0.954963548844991
chr1	67847000	67848000	1.2307158987643307
chr1	67847100	67848100	0.9219293500415428
chr1	67847200	67848200	1.3619014671326048
chr1	67847300	67848300	1.5796362400918935
chr1	67847400	67848400	1.549489975065873
chr1	67847500	67848500	0.9037579696560613
chr1	67847600	67848600	1.159050470222836
chr1	67847700	67848700	0.4671763070834106
chr1	67847800	67848800	0.5171264376107427
chr1	67847900	67848900	1.0641491650468915
chr1	67848000	67849000	1.0611263286585493
chr1	67848100	67849100	0.9634689517857488
chr1	67848200	67849200	0.4329722021412493
chr1	67848300	67849300	0.004136333516222282
chr1	67848400	67849400	-0.0048671403376813
chr1	67848500	67849500	-0.2099101807793552
chr1	67848600	67849600	-0.44716166676832825
chr1	67848700	67849700	-0.09407737533042386
chr1	67848800	67849800	-0.4647650702463659
chr1	67848900	67849900	-0.1438204767412951
chr1	67849000	67850000	-0.42675496734594254
chr1	67849100	67850100	-0.3685322256656346
chr1	67849200	67850200	-0.36198744992056336
chr1	67849300	67850300	-0.01890282451749798
chr1	67849400	67850400	0.3116055925036079
chr1	67849500	67850500	0.5060042676677038
chr1	67849600	67850600	0.8173927842778869
chr1	67849700	67850700	0.9274809231955018
chr1	67849800	67850800	0.9267996984876689
chr1	67849900	67850900	0.14523788587582778
chr1	67850000	67851000	0.1010971296455653
chr1	67850100	67851100	0.11343591523697102
chr1	67850200	67851200	-0.2782499369265284
chr1	67850300	67851300	-0.06803165492980147
chr1	67850400	67851400	-0.315199164546777
chr1	67850500	67851500	0.08226759977567365
chr1	67850600	67851600	-0.017524849109840004
chr1	67850700	67851700	-0.15542248540604695
chr1	67850800	67851800	0.2963729517713441
chr1	67850900	67851900	0.1753774291745787
chr1	67851000	67852000	0.7001756530565619
chr1	67851100	67852100	0.6589933769274016
chr1	67851200	67852200	0.790428069321475
chr1	67851300	67852300	0.5541671760718834
chr1	67851400	67852400	0.07291698923501462
chr1	67851500	67852500	0.09255351399225163
chr1	67851600	67852600	0.010173509850715546
chr1	67851700	67852700	-0.5476028970577408
chr1	67851800	67852800	-0.15427776244832733
chr1	67851900	67852900	0.6521387537385769
chr1	67852000	67853000	0.7215713290436969
chr1	67852100	67853100	0.5002319183666839
chr1	67852200	67853200	0.6480151820490678
chr1	67852300	67853300	0.538457819416599
chr1	67852400	67853400	0.8186146787627111
chr1	67852500	67853500	1.112530259856559
chr1	67852600	67853600	1.0762738707860415
chr1	67852700	67853700	1.7777275959927843
chr1	67853200	67854200	0.9069824399404572
chr1	67853300	67854300	0.5993392673995985
chr1	67853400	67854400	0.5882434542844623
chr1	67853500	67854500	0.2538027425916796
chr1	67853600	67854600	0.4092022203102385
chr1	67853700	67854700	0.3841213995936952
chr1	67853800	67854800	0.4734947364273646
chr1	67853900	67854900	0.2463363269346569
chr1	67854000	67855000	0.7929436455948022
chr1	67854100	67855100	0.3184989044346529
chr1	67854200	67855200	0.2761322484875107
chr1	67854300	67855300	0.23186677057157146
chr1	67854400	67855400	0.6902928228379471
chr1	67854500	67855500	1.1175883139440992
chr1	67854600	67855600	0.8150564809928387
chr1	67854700	67855700	0.7449299111393545
chr1	67854800	67855800	0.5653137348883535
chr1	67854900	67855900	0.4877330821341868
chr1	67855000	67856000	0.6862643360357968
chr1	67855100	67856100	0.6511380739919523
chr1	67855200	67856200	0.7983780502320577
chr1	67855300	67856300	0.8322705834089147
chr1	67855400	67856400	1.1076574349239832
chr1	67855500	67856500	0.6210263313347153
chr1	67855600	67856600	0.5613467471778025
chr1	67855700	67856700	0.35683941529335506
chr1	67855800	67856800	0.5828756934627299
chr1	67855900	67856900	0.40064796044263856
chr1	67856000	67857000	0.33761131139944983
chr1	67856100	67857100	0.2773850387056579
chr1	67856200	67857200	-0.010668605898752943
chr1	67856300	67857300	0.1954071835784872
chr1	67856400	67857400	-0.7525426186180266
chr1	67856500	67857500	-0.2519155294937775
chr1	67856600	67857600	-0.3868088974187127
chr1	67856700	67857700	0.08066323408849056
chr1	67856800	67857800	-0.16254014652314525
chr1	67856900	67857900	0.16828195561309378
chr1	67857000	67858000	-0.1364176727456314
chr1	67857100	67858100	0.13483702713643606
chr1	67857200	67858200	0.4367349217429224
chr1	67857300	67858300	0.31575598822284784
chr1	67857400	67858400	0.6251508578567004
chr1	67857500	67858500	0.2568574222313797
chr1	67857600	67858600	0.8153112677914522
chr1	67857700	67858700	0.7513347458132013
chr1	67857800	67858800	1.0616758814594467
chr1	67857900	67858900	1.139259994274188
chr1	67858000	67859000	0.9034220410939772
chr1	67858100	67859100	0.8707968946066156
chr1	67858200	67859200	0.3724462700549931
chr1	67858300	67859300	0.465652372948841
chr1	67858400	67859400	0.7810665526527164
chr1	67858500	67859500	0.8996261361237515
chr1	67858600	67859600	0.6093526871521169
chr1	67858700	67859700	0.9606630717418552
chr1	67858800	67859800	0.8079374210071342
chr1	67858900	67859900	0.5230474492137794
chr1	67859000	67860000	1.083480438722134
chr1	67859100	67860100	0.7776295129625704
chr1	67859200	67860200	0.7920113870862565
chr1	67859300	67860300	0.7762926410006223
chr1	67859400	67860400	0.4349277851017037
chr1	67859500	67860500	0.19612762401969905
chr1	67859600	67860600	0.2122266852782603
chr1	67859700	67860700	-0.4797720886599378
chr1	67859800	67860800	-0.8882380856759684
chr1	67859900	67860900	-1.058121242102533
chr1	67860000	67861000	-0.4266515235452231
chr1	67860100	67861100	0.729167630362564
chr1	67860200	67861200	1.0270076009076785
chr1	67860300	67861300	1.052294835669097
chr1	67860400	67861400	0.341911425830188
chr1	67860500	67861500	-0.7246162088437866
chr1	67860600	67861600	-0.2580865483203639
chr1	67860700	67861700	-0.2969549328355523
chr1	67860800	67861800	0.2762033415755891
chr1	67860900	67861900	0.7121448803979769
chr1	67861000	67862000	0.09303864020049284
chr1	67861100	67862100	-0.6114687761069159
chr1	67861200	67862200	-0.8691434524871914
chr1	67861300	67862300	-0.8585143444915995
chr1	67861400	67862400	-0.5445264714081978
chr1	67861500	67862500	0.3834111123873761
chr1	67861600	67862600	0.527779384667452
chr1	67861700	67862700	0.7145217576841221
chr1	67861800	67862800	0.5626830188268366
chr1	67861900	67862900	0.4553016998693227
chr1	67862000	67863000	1.1721416769619903
chr1	67862100	67863100	0.7939131843512031
chr1	67862200	67863200	0.6730768250436833
chr1	67862300	67863300	0.5713991716917829
chr1	67862400	67863400	0.6046887530131747
chr1	67862500	67863500	0.9398850989163056
chr1	67862600	67863600	0.7541506211413098
chr1	67862700	67863700	0.7030794310580388
chr1	67862800	67863800	0.16919671652049625
chr1	67862900	67863900	-0.05014565064287066
chr1	67863000	67864000	-0.5096970757604836
chr1	67863100	67864100	0.3375476811003003
chr1	67863200	67864200	0.7021003557558454
chr1	67863300	67864300	1.0363242684384617
chr1	67863400	67864400	1.9323892544901995
chr1	67863500	67864500	1.5768834229774822
chr1	67863600	67864600	0.411323202134312
chr1	67863700	67864700	0.17324763871645185
chr1	67863800	67864800	-0.09592496750713192
chr1	67863900	67864900	-0.0988186320929651
chr1	67864000	67865000	0.05390802942975316
chr1	67864100	67865100	-0.0251162407580587
chr1	67864200	67865200	-0.3445642884862117
chr1	67864300	67865300	-0.7223300867868475
chr1	67864400	67865400	-1.5023101611000924
chr1	67864500	67865500	-2.1315877644299586
chr1	67864600	67865600	-0.975679300381362
chr1	67864700	67865700	-0.44606392839501147
chr1	67864800	67865800	-0.1157322616712052
chr1	67864900	67865900	0.3457883351073405
chr1	67865000	67866000	-0.129256259745988
chr1	67865100	67866100	-0.1587932086670022
chr1	67865200	67866200	-0.4950033785933943
chr1	67865300	67866300	-0.3087619850679411
chr1	67865400	67866400	-0.3457677153662645
chr1	67866500	67867500	0.10844601156399218
chr1	67866600	67867600	0.5023633457709474
chr1	67866700	67867700	0.8659111196817366
chr1	67866800	67867800	0.3481616289646529
chr1	67866900	67867900	0.4372624624732124
chr1	67867000	67868000	1.07977322877842
chr1	67867100	67868100	1.4304009310415375
chr1	67867200	67868200	2.19448901313094
chr1	67867300	67868300	1.9363837266459272
chr1	67867400	67868400	1.8293670326067504
chr1	67867500	67868500	2.0614359886671125
chr1	67867600	67868600	1.2393526745795451
chr1	67867700	67868700	1.0560322809124654
chr1	67867800	67868800	1.3959771943801271
chr1	67867900	67868900	0.5459476928852267
chr1	67868000	67869000	0.1318348435705888
chr1	67868100	67869100	-0.0580310270634023
chr1	67868200	67869200	-1.0725171964038136
chr1	67868300	67869300	-1.1931038791925248
chr1	67868400	67869400	-1.7315142531223977
chr1	67868500	67869500	-2.3938218229531802
chr1	67868600	67869600	-1.7488868020859794
chr1	67868700	67869700	-1.8558719177885807
chr1	67868800	67869800	-1.562565881844916
chr1	67868900	67869900	-1.0172083729107029
chr1	67869000	67870000	-1.2987068770915495
chr1	67869100	67870100	-1.5643650858718292
chr1	67869200	67870200	-1.2004256238024054
chr1	67869300	67870300	-0.9400708785748324
chr1	67870400	67871400	1.823596987665087
chr1	67870500	67871500	1.9308335530275431
chr1	67870600	67871600	2.081797242773804
chr1	67870700	67871700	2.122702805385126
chr1	67870800	67871800	1.6064713857529322
chr1	67870900	67871900	0.9849487748355948
chr1	67871000	67872000	1.634300512158561
chr1	67871100	67872100	1.2806300135486133
chr1	67871200	67872200	0.9914671724862226
chr1	67871300	67872300	0.3799949273449598
chr1	67871400	67872400	0.1858910333807804
chr1	67871500	67872500	-0.3621237039214005
chr1	67871600	67872600	-0.3737655236667728
chr1	67871700	67872700	-0.29653196044057595
chr1	67871800	67872800	0.03925591550237882
chr1	67871900	67872900	0.5259987784074259
chr1	67872000	67873000	0.14364170010774177
chr1	67872100	67873100	0.2434748822175464
chr1	67872200	67873200	0.2884352007787648
chr1	67872300	67873300	0.4236624471345925
chr1	67872400	67873400	0.2810362299251189
chr1	67872500	67873500	1.2198956634196376
chr1	67872600	67873600	1.3934053688593622
chr1	67872700	67873700	1.3620864873004341
chr1	67872800	67873800	1.1394281938327515
chr1	67872900	67873900	0.762875422088085
chr1	67873000	67874000	0.7018802465548564
chr1	67873100	67874100	0.9728317384458852
chr1	67873200	67874200	1.5949162879260987
chr1	67873300	67874300	1.3310808953961395
chr1	67873400	67874400	1.7773602016998682
chr1	67873500	67874500	0.7018299615796972
chr1	67873600	67874600	0.322165620061165
chr1	67873700	67874700	0.08940143764438489
chr1	67873800	67874800	0.4682359179201306
chr1	67873900	67874900	0.5008919012660179
chr1	67874000	67875000	0.44732241800383543
chr1	67874100	67875100	0.6744039595727874
chr1	67874200	67875200	0.06619989058891154
chr1	67874300	67875300	0.6815897946278261
chr1	67874400	67875400	0.06460541320060012
chr1	67874500	67875500	1.2292751031886435
chr1	67874600	67875600	1.821183808194752
chr1	67874700	67875700	2.082469638505425
chr1	67874800	67875800	1.7601695926983103
chr1	67874900	67875900	2.612836507948317
chr1	67875000	67876000	3.150265221553133
chr1	67875100	67876100	2.795197670214768
chr1	67875200	67876200	1.9770283480425443
chr1	67875300	67876300	1.547604891816481
chr1	67875400	67876400	1.7730819769911164
chr1	67875500	67876500	1.0980670363121416
chr1	67875600	67876600	0.2229287202178797
chr1	67875700	67876700	0.4413617037454989
chr1	67875800	67876800	0.4374521309174781
chr1	67875900	67876900	-0.5889953938983974
chr1	67876000	67877000	-0.8559242744813365
chr1	67876100	67877100	-0.5818559908047617
chr1	67876200	67877200	0.4830005347731957
chr1	67876300	67877300	1.0225626698007035
chr1	67876400	67877400	0.4711590047493556
chr1	67876500	67877500	-0.07091960057526804
chr1	67876600	67877600	0.37740392777909015
chr1	67876700	67877700	0.2345802226106309
chr1	67876800	67877800	0.8916105716631528
chr1	67876900	67877900	1.336908382765232
chr1	67877000	67878000	1.1690658235442268
chr1	67877100	67878100	0.989263145200692
chr1	67877200	67878200	0.7513787690852815
chr1	67877300	67878300	0.4262590615011372
chr1	67877400	67878400	0.9999736521972284
chr1	67877500	67878500	1.6645699458037937
chr1	67877600	67878600	1.6564017749957591
chr1	67877700	67878700	1.51611679644549
chr1	67877800	67878800	1.1268330213889748
chr1	67877900	67878900	1.2024814597260838
chr1	67878000	67879000	1.4561597574842517
chr1	67878200	67879200	0.9947418161008242
chr1	67879900	67880900	1.3179577506868976
chr1	67880000	67881000	1.4373680831311269
chr1	67880100	67881100	1.441442979091688
chr1	67880200	67881200	1.3241963401717989
chr1	67880300	67881300	1.1367552842303057
chr1	67880400	67881400	0.7870142560584763
chr1	67880500	67881500	0.6681832798292913
chr1	67880600	67881600	0.5318862470260823
chr1	67880700	67881700	0.42600638234969707
chr1	67880800	67881800	0.11686929892110284
chr1	67880900	67881900	0.0008745519744050077
chr1	67881000	67882000	0.13211087595654641
chr1	67881100	67882100	0.3303607969444189
chr1	67881200	67882200	0.4640511836820454
chr1	67881300	67882300	0.4537376630125395
chr1	67881400	67882400	1.336350897268378
chr1	67881500	67882500	1.2162800072406297
chr1	67881600	67882600	1.0630478302116753
chr1	67881700	67882700	1.3327786525698622
chr1	67881800	67882800	1.69279659025139
chr1	67881900	67882900	1.481821967823846
chr1	67882000	67883000	1.1073277795972636
chr1	67882100	67883100	0.791955682319165
chr1	67882200	67883200	1.2776380639240996
chr1	67882300	67883300	1.1086898315909208
chr1	67882400	67883400	0.53394633501567
chr1	67882500	67883500	0.39136584486916737
chr1	67882600	67883600	0.5643604473723229
chr1	67882700	67883700	0.034521056657806366
chr1	67882800	67883800	-0.7533343721943987
chr1	67882900	67883900	-0.17727200984219693
chr1	67883000	67884000	-0.620306514585902
chr1	67883100	67884100	-0.278765520797723
chr1	67883400	67884400	-1.2495005197777047
chr1	67884100	67885100	0.7423491481339692
chr1	67884200	67885200	0.8192512453205687
chr1	67884300	67885300	1.0721292079855234
chr1	67884400	67885400	1.5391048290618017
chr1	67884500	67885500	1.310930912513258
chr1	67884600	67885600	0.9716761162414184
chr1	67884700	67885700	1.1248439253176865
chr1	67884800	67885800	1.347155477384335
chr1	67884900	67885900	0.8082925794703041
chr1	67885000	67886000	-0.0024656423906336666
chr1	67885100	67886100	0.2895755855647482
chr1	67885200	67886200	0.11484741574985953
chr1	67885300	67886300	-0.9393817092678008
chr1	67885400	67886400	-0.5595347352171799
chr1	67885500	67886500	-0.9056304682259388
chr1	67885600	67886600	-0.014285458793966331
chr1	67885700	67886700	0.1833565917823073
chr1	67885800	67886800	0.2919172628276858
chr1	67885900	67886900	0.7902158518725013
chr1	67886000	67887000	1.2117847659390428
chr1	67886100	67887100	1.3741724758185438
chr1	67886200	67887200	0.9902327025572522
chr1	67886300	67887300	1.2617052181378343
chr1	67886400	67887400	0.5844013262483038
chr1	67886500	67887500	0.6268627367607915
chr1	67886600	67887600	0.015431354880178475
chr1	67886700	67887700	-0.6301057549239278
chr1	67886800	67887800	-1.199513483219817
chr1	67886900	67887900	-1.7788599333912225
chr1	67887000	67888000	-1.5535658867006954
chr1	67887100	67888100	-1.4134381341749052
chr1	67887200	67888200	-1.270817312888499
chr1	67887300	67888300	-1.3980504711782011
chr1	67887400	67888400	-0.9349502619920396
chr1	67887500	67888500	-0.7215139386869183
chr1	67887600	67888600	-0.5672442564344262
chr1	67887700	67888700	-0.03757551606003697
chr1	67887800	67888800	0.1764539133022747
chr1	67887900	67888900	0.6398105910893995
chr1	67888000	67889000	0.543658387700433
chr1	67888100	67889100	0.20208213291655688
chr1	67888200	67889200	0.5529671194667469
chr1	67888300	67889300	1.6744066985984118
chr1	67888400	67889400	1.72898393478159
chr1	67888500	67889500	1.8659888035242749
chr1	67888600	67889600	2.121012175276169
chr1	67888700	67889700	1.6756542597140145
chr1	67888800	67889800	1.6316575633169244
chr1	67888900	67889900	1.7232105348693598
chr1	67889000	67890000	1.9667378143491732
chr1	67889100	67890100	2.0813731785144545
chr1	67889200	67890200	1.6775868747588862
chr1	67889300	67890300	0.6740598247026441
chr1	67889400	67890400	0.10568198558133106
chr1	67889500	67890500	0.0603611496090365
chr1	67889600	67890600	-0.7795944266029686
chr1	67889700	67890700	-0.8496959961291574
chr1	67889800	67890800	-0.8417610065272256
chr1	67889900	67890900	-1.1468848189259093
chr1	67890000	67891000	-1.1078845139080107
chr1	67890100	67891100	-0.9825723883036972
chr1	67890200	67891200	-1.166036700521131
chr1	67890300	67891300	-0.7934789107749144
chr1	67890400	67891400	-0.8989125738127302
chr1	67890500	67891500	-0.7626167877885597
chr1	67890600	67891600	-0.7485658954384693
chr1	67890700	67891700	-0.09875899401290393
chr1	67890800	67891800	-0.18619517687421253
chr1	67890900	67891900	-0.2340577128999068
chr1	67891000	67892000	0.004009968665914272
chr1	67891100	67892100	0.07296147031314862
chr1	67891200	67892200	0.37572588742888
chr1	67891300	67892300	0.7963188680234436
chr1	67891400	67892400	1.3846872319938466
chr1	67891500	67892500	1.8942781578244217
chr1	67892600	67893600	0.3291769267702735
chr1	67892700	67893700	0.7705951737815306
chr1	67893600	67894600	0.7038299266910738
chr1	67893700	67894700	0.2767256837609232
chr1	67893800	67894800	0.2582785890227128
chr1	67893900	67894900	0.6777559726262676
chr1	67894000	67895000	0.6768198251956639
chr1	67894100	67895100	0.5816487566249572
chr1	67894200	67895200	0.6258870016116729
chr1	67894300	67895300	0.4087081464824553
chr1	67894400	67895400	-0.2328712148421439
chr1	67894500	67895500	-0.2014877854155732
chr1	67894600	67895600	-0.298739209920765
chr1	67894700	67895700	0.3289792500313332
chr1	67894800	67895800	0.03249521334633449
chr1	67894900	67895900	-0.3353554754955748
chr1	67895000	67896000	-0.13130265634105243
chr1	67895100	67896100	-0.03807060153252638
chr1	67895200	67896200	0.3242592353316213
chr1	67895300	67896300	0.3846124511673759
chr1	67895400	67896400	0.9274299502349068
chr1	67895500	67896500	1.8173715002147044
chr1	67895600	67896600	1.803893460182333
chr1	67895700	67896700	1.3060773864331774
chr1	67895800	67896800	1.3219573931663509
chr1	67895900	67896900	1.6807351146669778
chr1	67896000	67897000	1.4934358131211078
chr1	67896100	67897100	1.1598464017459125
chr1	67896200	67897200	1.4259086029327446
chr1	67896300	67897300	1.4432460040170043
chr1	67896400	67897400	1.526346552788887
chr1	67896500	67897500	1.2395652267435249
chr1	67896600	67897600	1.9226802646327241
chr1	67896700	67897700	1.7043672691453666
chr1	67896800	67897800	1.7226691991012026
chr1	67896900	67897900	1.2375295246798308
chr1	67897000	67898000	1.8823864784453705
chr1	67897100	67898100	2.686089114255989
chr1	67897200	67898200	2.0976214373426143
chr1	67897300	67898300	1.8959124349902805
chr1	67897400	67898400	1.2637175321481435
chr1	67897500	67898500	1.2822792059584132
chr1	67897600	67898600	0.5001413989797581
chr1	67897700	67898700	0.7665309784305354
chr1	67897800	67898800	0.7224967655758369
chr1	67897900	67898900	0.7838307184311616
chr1	67898000	67899000	0.037969966752508605
chr1	67898100	67899100	-0.08922311316552263
chr1	67898200	67899200	0.6275264369000307
chr1	67898300	67899300	0.5231703670601381
chr1	67904000	67905000	0.7746681423792218
chr1	67904100	67905100	0.5995365828034922
chr1	67904200	67905200	0.5405737470580059
chr1	67904300	67905300	0.05659199423362959
chr1	67904400	67905400	-0.06524358100114239
chr1	67904500	67905500	-0.16957687419379416
chr1	67904600	67905600	0.3543898889961622
chr1	67904700	67905700	0.20656009087065635
chr1	67904800	67905800	0.05318824293088807
chr1	67904900	67905900	-0.05274036855898717
chr1	67905000	67906000	0.1127616693482033
chr1	67907400	67908400	-0.4127341513874369
chr1	67907500	67908500	-0.051585146086650616
chr1	67907600	67908600	0.09613178479863528
chr1	67907700	67908700	0.008019084701677684
chr1	67907800	67908800	-0.1260177646585465
chr1	67907900	67908900	-0.230347133651062
chr1	67908000	67909000	-0.3022431947172271
chr1	67908100	67909100	-0.03661605861855037
chr1	67908200	67909200	0.3666417274779504
chr1	67908300	67909300	1.0550036041865392
chr1	67908400	67909400	1.4592966796692195
chr1	67908500	67909500	0.6941284501452726
chr1	67908600	67909600	0.858237449667516
chr1	67908700	67909700	0.6659632753342977
chr1	67908800	67909800	0.8698841106664045
chr1	67908900	67909900	0.6589273242028374
chr1	67909000	67910000	0.5387591939945895
chr1	67909100	67910100	-0.1035519482659648
chr1	67909200	67910200	-0.009031731441484702
chr1	67909300	67910300	-0.4493723129668802
chr1	67909400	67910400	-0.6587824283826003
chr1	67909500	67910500	-0.01869723603137841
chr1	67909600	67910600	-0.33753083605941164
chr1	67909700	67910700	-0.3562780316124337
chr1	67909800	67910800	-0.5680953757254914
chr1	67909900	67910900	-0.3952954649738388
chr1	67910000	67911000	-0.009089646092141345
chr1	67910100	67911100	0.3474535908183867
chr1	67910200	67911200	0.3703132271629252
chr1	67910300	67911300	0.5915714333253028
chr1	67910400	67911400	0.16444029889264425
chr1	67910500	67911500	-0.13378801951716754
chr1	67910600	67911600	0.10358755984195214
chr1	67910700	67911700	0.5683003030194371
chr1	67910800	67911800	0.016487026872656966
chr1	67910900	67911900	-0.2343295684741165
chr1	67911000	67912000	-0.154653192033123
chr1	67911100	67912100	0.7408181215567253
chr1	67911200	67912200	0.3358558243347061
chr1	67911300	67912300	0.42929966972729705
chr1	67911400	67912400	0.6447292040862566
chr1	67911500	67912500	0.1357728234611107
chr1	67911600	67912600	-0.28524960101988345
chr1	67911700	67912700	0.03326359168462952
chr1	67911800	67912800	0.2762671699181239
chr1	67911900	67912900	0.34159451554434844
chr1	67912000	67913000	-0.04715564436739324
chr1	67912100	67913100	-0.6922990225567676
chr1	67912200	67913200	-0.4386377042648382
chr1	67912300	67913300	-0.8767441397399927
chr1	67912400	67913400	-0.4467328986293337
chr1	67912500	67913500	0.1612634035018902
chr1	67912600	67913600	0.4816848503594954
chr1	67912700	67913700	-0.32327117013936496
chr1	67912800	67913800	-0.32169397366603986
chr1	67912900	67913900	-0.44020039708663183
chr1	67913000	67914000	-0.8113146510801035
chr1	67913100	67914100	-0.16404551166193398
chr1	67913200	67914200	-0.3860424802016164
chr1	67913300	67914300	0.15124032112174726
chr1	67913400	67914400	-0.09536204066710097
chr1	67913500	67914500	0.19926469504430824
chr1	67913600	67914600	0.6105851103308911
chr1	67913700	67914700	1.0033368686086137
chr1	67913800	67914800	1.6663787965854933
chr1	67913900	67914900	1.5951771581717729
chr1	67914000	67915000	2.491066895575275
chr1	67914100	67915100	2.0080576678784365
chr1	67914200	67915200	2.20173846873758
chr1	67914300	67915300	1.7974378416905528
chr1	67914400	67915400	1.4604656002908334
chr1	67914500	67915500	1.2830009089166352
chr1	67914600	67915600	1.3494871204678958
chr1	67914700	67915700	1.141047170268515
chr1	67914800	67915800	0.9029171389076625
chr1	67914900	67915900	1.0661452430795473
chr1	67915000	67916000	0.5521615497435013
chr1	67915100	67916100	0.5505012378763202
chr1	67915200	67916200	0.8928256184493604
chr1	67915300	67916300	1.2913771104542442
chr1	67915400	67916400	0.9819945947384549
chr1	67915500	67916500	1.3104129174506205
chr1	67915600	67916600	0.7185233609890717
chr1	67915700	67916700	0.8793120954618682
chr1	67915800	67916800	0.9496527184266148
chr1	67915900	67916900	0.9968827652747608
chr1	67916000	67917000	1.2219801802695802
chr1	67916100	67917100	1.0605165869245827
chr1	67916200	67917200	0.6305650951884934
chr1	67916300	67917300	0.40324263251193376
chr1	67916400	67917400	1.1593685217172784
chr1	67916500	67917500	1.055165939019963
chr1	67916600	67917600	1.6181584635241455
chr1	67916700	67917700	2.1994839063597817
chr1	67916800	67917800	1.8347541326124561
chr1	67916900	67917900	1.7005724488693446
chr1	67917000	67918000	1.7787471895227052
chr1	67917100	67918100	2.062977108242185
chr1	67917200	67918200	2.06961159319901
chr1	67917300	67918300	2.2249208188470675
chr1	67917400	67918400	1.7268848351578812
chr1	67917500	67918500	1.4254271299511143
chr1	67917600	67918600	0.8061013764595626
chr1	67917700	67918700	0.09487154782743094
chr1	67917800	67918800	0.09719176943118167
chr1	67917900	67918900	0.053425829663938836
chr1	67918000	67919000	-0.37045584210280563
chr1	67918100	67919100	-0.4988756780016637
chr1	67918200	67919200	-0.5164889496121229
chr1	67918300	67919300	-0.8116013027777318
chr1	67918400	67919400	-0.3620490899490255
chr1	67918500	67919500	-0.7935235311403628
chr1	67918600	67919600	-0.6565117561512074
chr1	67918700	67919700	-0.6492478247173888
chr1	67918800	67919800	-0.1903503171688944
chr1	67918900	67919900	-0.3334211868325865
chr1	67919000	67920000	0.18148968803823018
chr1	67919100	67920100	0.4029934919260319
chr1	67919200	67920200	0.43910321693065896
chr1	67919300	67920300	0.3530319531424925
chr1	67919400	67920400	-0.083785075465024
chr1	67919500	67920500	-0.15785615466797814
chr1	67919600	67920600	0.18204277101101848
chr1	67919700	67920700	0.5134771963155381
chr1	67919800	67920800	0.2858747812538311
chr1	67919900	67920900	0.3264694195436372
chr1	67920000	67921000	0.28648569251891265
chr1	67920100	67921100	0.4126022720421206
chr1	67920200	67921200	0.1635326043508482
chr1	67920300	67921300	0.32564812234732315
chr1	67920400	67921400	0.8818113519318267
chr1	67920500	67921500	1.1007459300974454
chr1	67920600	67921600	0.5424358846516139
chr1	67920700	67921700	0.275020522281201
chr1	67920800	67921800	0.6705445565896679
chr1	67920900	67921900	0.9798362199541388
chr1	67921000	67922000	0.5247947306571964
chr1	67921100	67922100	0.2386288354009353
chr1	67921200	67922200	0.4475587644837524
chr1	67921300	67922300	0.7239632286333437
chr1	67921400	67922400	0.3849267645376791
chr1	67921500	67922500	0.35233462916598673
chr1	67921600	67922600	0.23461589147163825
chr1	67921700	67922700	0.8174493162802957
chr1	67921800	67922800	0.5675496550161626
chr1	67922800	67923800	0.5954697160616957
chr1	67922900	67923900	0.9609840696456352
chr1	67923000	67924000	0.5502922186561036
chr1	67923100	67924100	0.9832560572515208
chr1	67923200	67924200	1.7340212612464685
chr1	67923300	67924300	1.4497228330433554
chr1	67923400	67924400	2.4070733131194264
chr1	67923500	67924500	1.8412126262364918
chr1	67923600	67924600	1.3267211083320432
chr1	67923700	67924700	1.876216564382425
chr1	67923800	67924800	2.1390785661328184
chr1	67923900	67924900	2.224168459699125
chr1	67924000	67925000	2.9409705117589047
chr1	67924100	67925100	2.265124337656524
chr1	67924200	67925200	1.185511414535014
chr1	67924300	67925300	0.20563084351546296
chr1	67924400	67925400	0.26158374938571155
chr1	67924500	67925500	0.17379890401442427
chr1	67924600	67925600	0.4077388646060337
chr1	67924700	67925700	0.05474752220376393
chr1	67924800	67925800	-0.659287537982817
chr1	67924900	67925900	-1.8000536944690169
chr1	67925000	67926000	-1.7241853293119314
chr1	67925100	67926100	-1.6978073634992927
chr1	67925200	67926200	-1.0601476053105412
chr1	67925300	67926300	-0.2449467418560149
chr1	67925400	67926400	-0.2177669434288234
chr1	67925500	67926500	-0.443957593612204
chr1	67925600	67926600	-0.4070897374499892
chr1	67925700	67926700	-0.14115620705706095
chr1	67925800	67926800	-0.1426057968859131
chr1	67925900	67926900	0.135422741829247
chr1	67926000	67927000	-0.015693568266329002
chr1	67926100	67927100	-0.04054728202556482
chr1	67926200	67927200	0.2695934375750608
chr1	67926300	67927300	0.019743481419305577
chr1	67926400	67927400	-0.23385560511783635
chr1	67926500	67927500	0.16785145046348168
chr1	67926600	67927600	0.6839267571154187
chr1	67926700	67927700	0.04837148210517202
chr1	67926800	67927800	0.6871365780397045
chr1	67926900	67927900	0.6014433851846516
chr1	67927000	67928000	0.09755238528262031
chr1	67927100	67928100	0.057000001821407964
chr1	67927200	67928200	0.30037018769769
chr1	67927300	67928300	0.6183469951895273
chr1	67927400	67928400	-0.2982064159775394
chr1	67927500	67928500	-0.1534816472263435
chr1	67927600	67928600	-0.9080857554077238
chr1	67927700	67928700	-1.18927723644328
chr1	67927800	67928800	-1.9059781588671907
chr1	67927900	67928900	-1.1934596333710334
chr1	67928000	67929000	-0.8005489867541871
chr1	67928100	67929100	-0.21770618405657785
chr1	67928200	67929200	-0.9015289561713066
chr1	67928300	67929300	-1.2068023734599629
chr1	67928400	67929400	-0.7424532074459733
chr1	67928500	67929500	-1.212487008136939
chr1	67928600	67929600	-1.0951297572243044
chr1	67928700	67929700	0.336382786804223
chr1	67928800	67929800	0.7702334993876357
chr1	67928900	67929900	0.5099306556451408
chr1	67930100	67931100	1.6348209450289064
chr1	67930200	67931200	1.5255164656382565
chr1	67930300	67931300	0.6382350912293238
chr1	67930400	67931400	0.6557747965476689
chr1	67930500	67931500	0.4556872950687192
chr1	67930600	67931600	0.5993347562544993
chr1	67930700	67931700	0.7021781699514653
chr1	67930800	67931800	-0.37649011570003343
chr1	67931900	67932900	0.7552022636516499
chr1	67932000	67933000	0.9596346074065393
chr1	67932100	67933100	1.4779066041421736
chr1	67932200	67933200	0.5509631553121165
chr1	67932300	67933300	0.4880815866564958
chr1	67932400	67933400	-0.1073066354977659
chr1	67932500	67933500	0.20824194356865552
chr1	67932600	67933600	-0.057389896264843525
chr1	67932700	67933700	0.2923772987947564
chr1	67932800	67933800	0.6700897403074848
chr1	67932900	67933900	0.5334047594480971
chr1	67933000	67934000	-0.27613549593651204
chr1	67933100	67934100	-0.25038014395739844
chr1	67933200	67934200	0.7009356584213136
chr1	67933300	67934300	0.6785885155649615
chr1	67933400	67934400	0.9411163346834582
chr1	67933500	67934500	0.5816913060202251
chr1	67933600	67934600	0.7565298924721099
chr1	67933700	67934700	1.0118369758793948
chr1	67933800	67934800	1.4551334478094509
chr1	67933900	67934900	1.281682045206019
chr1	67934000	67935000	1.6026754649234554
chr1	67934100	67935100	1.4323694674500451
chr1	67934200	67935200	0.6771895476134008
chr1	67934300	67935300	1.0293126721026764
chr1	67934400	67935400	1.2535182574267238
chr1	67934500	67935500	1.5856823725963534
chr1	67934600	67935600	1.9061857366165438
chr1	67934700	67935700	1.4379320409678154
chr1	67934800	67935800	1.1842727404956648
chr1	67934900	67935900	1.303634315675226
chr1	67935000	67936000	1.6077736556555868
chr1	67935100	67936100	1.8203505737584027
chr1	67935200	67936200	1.8187128580556648
chr1	67935300	67936300	2.0730435460340675
chr1	67935400	67936400	1.9931158439564287
chr1	67935500	67936500	1.7535685496442934
chr1	67935600	67936600	1.6367777964603698
chr1	67935700	67936700	1.646134236888788
chr1	67935800	67936800	1.4330781918803883
chr1	67935900	67936900	1.4318883081498992
chr1	67936000	67937000	0.9583654382229235
chr1	67936100	67937100	0.6102864234559823
chr1	67936200	67937200	0.1018907713749064
chr1	67936300	67937300	-1.1037167378888455
chr1	67936400	67937400	-0.5031349037999748
chr1	67936500	67937500	-0.7914066460719358
chr1	67936600	67937600	0.07216748527119868
chr1	67936700	67937700	0.4550776677998072
chr1	67936800	67937800	0.8332015731281509
chr1	67936900	67937900	0.9831230660634148
chr1	67937000	67938000	1.0495281216024717
chr1	67937100	67938100	1.2800004097205242
chr1	67937200	67938200	1.5515171878453131
chr1	67937300	67938300	2.0995656808506644
chr1	67937400	67938400	1.835696637096245
chr1	67937500	67938500	2.1858934822701004
chr1	67937600	67938600	1.8910998364409228
chr1	67937700	67938700	1.60769778593217
chr1	67937800	67938800	1.813796098549576
chr1	67937900	67938900	1.6423774594020182
chr1	67938000	67939000	1.4545654661056322
chr1	67938100	67939100	1.2136648379744472
chr1	67938200	67939200	1.0067555871561762
chr1	67938300	67939300	1.0710350326945404
chr1	67938400	67939400	1.373425520239243
chr1	67938500	67939500	1.4809426161962504
chr1	67938600	67939600	1.5332061625782918
chr1	67938700	67939700	1.7917726725947982
chr1	67938800	67939800	1.35139109773361
chr1	67938900	67939900	1.3740205762361997
chr1	67939000	67940000	1.2749580407960435
chr1	67939100	67940100	1.0670731562608482
chr1	67939200	67940200	2.3162555791094315
chr1	67939300	67940300	1.647319407712463
chr1	67939400	67940400	1.590623160890162
chr1	67939500	67940500	1.5499860076910137
chr1	67939600	67940600	1.3699869064227506
chr1	67939700	67940700	1.289702124562733
chr1	67939800	67940800	1.2163609467076706
chr1	67939900	67940900	1.226207838628971
chr1	67940000	67941000	1.3351910545919954
chr1	67940100	67941100	1.4085753647028147
chr1	67940200	67941200	0.8527382570097067
chr1	67940300	67941300	1.963960045424958
chr1	67940400	67941400	1.7827046452988986
chr1	67940500	67941500	1.7179753133163362
chr1	67940600	67941600	1.617632727449002
chr1	67940700	67941700	1.0006653840747008
chr1	67940800	67941800	0.9972257713716652
chr1	67940900	67941900	0.8597698226785946
chr1	67941000	67942000	1.1620761764933847
chr1	67941100	67942100	1.1321003632447006
chr1	67941200	67942200	0.8894268650810849
chr1	67941300	67942300	0.3982689128870074
chr1	67941400	67942400	0.2884270917090267
chr1	67941500	67942500	0.3043562842444574
chr1	67941600	67942600	0.9048337392190436
chr1	67941700	67942700	1.330162655138045
chr1	67941800	67942800	1.431386249811127
chr1	67941900	67942900	1.5642098118756769
chr1	67942000	67943000	1.6373513410293228
chr1	67942100	67943100	1.815937724707393
chr1	67942200	67943200	1.69746967795051
chr1	67942300	67943300	1.8941652862152605
chr1	67942400	67943400	1.3333853550462014
chr1	67942500	67943500	1.6053174866857298
chr1	67942600	67943600	1.4866402234883649
chr1	67942700	67943700	1.5041300043894532
chr1	67942800	67943800	1.4415679039885567
chr1	67942900	67943900	1.081199214643412
chr1	67943000	67944000	0.6780331885480865
chr1	67943100	67944100	0.10254998356246238
chr1	67943200	67944200	-0.026020336068230454
chr1	67943300	67944300	0.04654095240081476
chr1	67943400	67944400	0.6847852752736925
chr1	67943500	67944500	0.4268960539356952
chr1	67944600	67945600	0.3774155516496604
chr1	67944700	67945700	0.6873407842440896
chr1	67944800	67945800	0.7040907231052079
chr1	67944900	67945900	0.6958628358043033
chr1	67945000	67946000	0.6767157561936643
chr1	67945100	67946100	0.4910025516322506
chr1	67945200	67946200	0.7391366956352541
chr1	67945300	67946300	0.3105692833346828
chr1	67945400	67946400	-0.17142891658098747
chr1	67945500	67946500	0.3283900025719555
chr1	67945600	67946600	0.1124414720377544
chr1	67945700	67946700	0.2431682317752896
chr1	67945800	67946800	0.5181372432272252
chr1	67945900	67946900	0.6160341024138731
chr1	67946000	67947000	0.7557568618185263
chr1	67946100	67947100	1.3359237695350652
chr1	67946200	67947200	1.1763097933708146
chr1	67946300	67947300	2.0960081857982367
chr1	67946400	67947400	2.3946392638960754
chr1	67946500	67947500	2.3392779411678752
chr1	67946600	67947600	2.114368191541096
chr1	67946700	67947700	2.0258354911101577
chr1	67946800	67947800	1.4706514692753785
chr1	67946900	67947900	1.2385901500179541
chr1	67947000	67948000	1.1848573791181989
chr1	67947100	67948100	0.8987783436339781
chr1	67947200	67948200	0.8785697437501419
chr1	67947300	67948300	0.7500645471946418
chr1	67947400	67948400	1.0590090918687478
chr1	67947500	67948500	1.1168474343013333
chr1	67947600	67948600	1.7663357225565182
chr1	67947700	67948700	1.7496288912685196
chr1	67947800	67948800	2.393404324880717
chr1	67947900	67948900	2.228887975855833
chr1	67948000	67949000	2.1771964311922
chr1	67948100	67949100	1.9721923196704672
chr1	67948200	67949200	1.3779868015034922
chr1	67948300	67949300	1.1152235536344035
chr1	67948400	67949400	0.6918298910099774
chr1	67948500	67949500	0.37792298021120735
chr1	67948600	67949600	0.2735180827881898
chr1	67948700	67949700	0.21630551067063325
chr1	67948800	67949800	-0.8068354660386219
chr1	67948900	67949900	-0.6344838890853015
chr1	67949000	67950000	-0.5897770411192755
chr1	67949100	67950100	-0.4748536199284131
chr1	67949200	67950200	0.028686472589637788
chr1	67949300	67950300	-0.2453720052232884
chr1	67949400	67950400	-0.21979022002224016
chr1	67949500	67950500	-0.06020488758233637
chr1	67950200	67951200	-0.7613219382678205
chr1	67950300	67951300	-0.2449991020252763
chr1	67950400	67951400	-0.4060353921085485
chr1	67950500	67951500	-0.8263020064501411
chr1	67950600	67951600	-1.2613193965339542
chr1	67950700	67951700	-1.3463329060452116
chr1	67950800	67951800	-1.2317428788926594
chr1	67950900	67951900	-1.029721957572626
chr1	67951000	67952000	-0.5486497182284188
chr1	67951100	67952100	-0.972525552835146
chr1	67951200	67952200	-1.1764761948113478
chr1	67951300	67952300	-1.365233258554734
chr1	67951400	67952400	-0.995953245919658
chr1	67952400	67953400	0.426984562559775
chr1	67952500	67953500	0.15883821259368294
chr1	67952600	67953600	0.4405821091083232
chr1	67952700	67953700	0.6228275818216407
chr1	67952800	67953800	0.9206727286944659
chr1	67953900	67954900	0.3717373810733896
chr1	67954000	67955000	-0.00124742587005908
chr1	67954100	67955100	-0.35931881091575746
chr1	67954200	67955200	-0.1842806255676656
chr1	67954300	67955300	-0.6645428355450961
chr1	67954400	67955400	-0.7150973599190543
chr1	67954500	67955500	-0.5350289765351901
chr1	67954600	67955600	-0.07727973160903698
chr1	67954700	67955700	-0.2818614656366701
chr1	67954800	67955800	-0.5720169502561923
chr1	67954900	67955900	-0.39782264816210816
chr1	67955000	67956000	-0.07400923265138769
chr1	67955100	67956100	0.5827678029241338
chr1	67955200	67956200	0.6753345081748013
chr1	67955300	67956300	0.5256411257216949
chr1	67955400	67956400	0.8277870030196174
chr1	67955500	67956500	0.605383622439464
chr1	67955600	67956600	-0.301258123262815
chr1	67955700	67956700	0.5284037353645241
chr1	67955800	67956800	0.8861081216249959
chr1	67955900	67956900	-0.5986855056722417
chr1	67956000	67957000	-0.6946024926872448
chr1	67956100	67957100	-1.4505912184696268
chr1	67956200	67957200	-1.492824606158426
chr1	67956300	67957300	-0.3991313575246607
chr1	67956400	67957400	-0.6301288043167701
chr1	67956500	67957500	0.029201915715409886
chr1	67956600	67957600	0.5735162138076564
chr1	67956700	67957700	-0.054268350589330966
chr1	67956800	67957800	0.4729322459704542
chr1	67956900	67957900	1.6626033290326951
chr1	67957000	67958000	1.6257214174331351
chr1	67957100	67958100	2.121652165000844
chr1	67957200	67958200	1.6603439082795923
chr1	67957300	67958300	1.1228203974240805
chr1	67957400	67958400	1.167887371882537
chr1	67957500	67958500	1.0090668591350611
chr1	67957600	67958600	1.2984739304695256
chr1	67957700	67958700	1.6789082800673425
chr1	67957800	67958800	0.3232724881370441
chr1	67957900	67958900	0.0935737133357672
chr1	67958000	67959000	0.5455818995029885
chr1	67958100	67959100	-0.12142753722036315
chr1	67958200	67959200	0.5341869807848219
chr1	67958300	67959300	0.3942626728299112
chr1	67958400	67959400	0.9053640105417076
chr1	67958500	67959500	1.0366233800380948
chr1	67958600	67959600	0.5357729191987248
chr1	67958700	67959700	0.7639608124710757
chr1	67958800	67959800	1.4694466380013842
chr1	67958900	67959900	1.4819947313255155
chr1	67959000	67960000	1.179630834342679
chr1	67959100	67960100	1.8019065670835228
chr1	67959200	67960200	1.3417127604918468
chr1	67959300	67960300	0.9969058494388808
chr1	67959400	67960400	0.6988251964105827
chr1	67959500	67960500	0.2001938498579252
chr1	67959600	67960600	0.5810045790323609
chr1	67959700	67960700	0.5042652132991435
chr1	67959800	67960800	0.07590081074044293
chr1	67959900	67960900	0.265510637446065
chr1	67960000	67961000	0.2783204512875926
chr1	67960100	67961100	0.2447505045011371
chr1	67960200	67961200	0.1650064140648691
chr1	67960300	67961300	0.3259046760551253
chr1	67960400	67961400	-0.012743339824005348
chr1	67960500	67961500	-0.011889750994781128
chr1	67960600	67961600	-0.2887110671370756
chr1	67960700	67961700	-0.8718924092107843
chr1	67960800	67961800	-1.1190734146319323
chr1	67960900	67961900	-0.7098175302371094
chr1	67961000	67962000	-0.26594970365487425
chr1	67961100	67962100	-0.5788950036271506
chr1	67961200	67962200	-0.3843884740410796
chr1	67961300	67962300	-0.245346557268054
chr1	67961400	67962400	0.11521056438157913
chr1	67961500	67962500	0.3400399704934211
chr1	67961600	67962600	0.7769491973643858
chr1	67961700	67962700	1.0691863702750852
chr1	67961800	67962800	1.8443850771059
chr1	67961900	67962900	1.0753186428696957
chr1	67962000	67963000	0.30563684050739587
chr1	67962100	67963100	0.7645526054058732
chr1	67962200	67963200	0.7470359559977734
chr1	67962300	67963300	0.5084822769202383
chr1	67962400	67963400	0.16257632661996088
chr1	67962500	67963500	0.2432621363560655
chr1	67962600	67963600	-0.06061377511400288
chr1	67962700	67963700	-0.0899320512355431
chr1	67963400	67964400	-1.3601711648930408
chr1	67963500	67964500	-1.3875130707219299
chr1	67963600	67964600	-1.0985195769165583
chr1	67963700	67964700	-1.0796485563684637
chr1	67963800	67964800	-0.43515704169781816
chr1	67963900	67964900	-0.4580463389780369
chr1	67964000	67965000	-0.6674044183567717
chr1	67964100	67965100	-0.4017620587960993
chr1	67964200	67965200	0.2780095383829257
chr1	67964300	67965300	0.6726182817564446
chr1	67964400	67965400	1.273092464648684
chr1	67964500	67965500	1.6622082891223804
chr1	67964600	67965600	1.2926685125592932
chr1	67964700	67965700	1.7785389838634498
chr1	67964800	67965800	1.6463226934785622
chr1	67964900	67965900	1.8173580096418167
chr1	67965000	67966000	1.6150013345984406
chr1	67965100	67966100	1.2852275222356788
chr1	67965200	67966200	0.5408013628407682
chr1	67965300	67966300	0.6518180300521759
chr1	67965400	67966400	1.2020049509834838
chr1	67965500	67966500	1.1443074360400871
chr1	67965600	67966600	1.5672000147470748
chr1	67965700	67966700	0.7646090846715465
chr1	67965800	67966800	0.6192901542029354
chr1	67965900	67966900	1.2440075810572349
chr1	67966000	67967000	2.0448186513791398
chr1	67966100	67967100	2.056996361232908
chr1	67966200	67967200	2.1588953124629318
chr1	67966300	67967300	2.1641743158677182
chr1	67966400	67967400	1.8739250513968
chr1	67966500	67967500	1.8315366386605552
chr1	67966600	67967600	1.5904340980622769
chr1	67966700	67967700	2.174542197813694
chr1	67966800	67967800	1.995215853481008
chr1	67966900	67967900	1.3633118543115803
chr1	67967000	67968000	0.8639513376652923
chr1	67967100	67968100	0.1946219414366132
chr1	67967200	67968200	-0.09698240264287493
chr1	67967300	67968300	-0.17004971579427192
chr1	67967400	67968400	-0.3143655190213909
chr1	67967500	67968500	-0.19483050739033025
chr1	67967600	67968600	-0.6566156637790158
chr1	67967700	67968700	-0.5168108016442077
chr1	67967800	67968800	-1.022929407401216
chr1	67967900	67968900	-1.3180089981280287
chr1	67968000	67969000	-1.6142869191483507
chr1	67968100	67969100	-1.5759537429883597
chr1	67968200	67969200	-1.479098267812106
chr1	67968300	67969300	-1.2785198615077098
chr1	67968400	67969400	-1.366637739913082
chr1	67968500	67969500	-2.201681055655192
chr1	67968600	67969600	-1.6201193253282016
chr1	67968700	67969700	-1.5889807997124352
chr1	67968800	67969800	-1.0872177401729102
chr1	67968900	67969900	-1.2218922398283334
chr1	67969000	67970000	-1.2235740027410227
chr1	67969100	67970100	-1.0569070027023018
chr1	67969200	67970200	-0.6540001666591589
chr1	67969300	67970300	-0.7158151222917314
chr1	67969400	67970400	-0.4551355175271217
chr1	67969500	67970500	0.2840926054404488
chr1	67969600	67970600	0.5491558065102509
chr1	67969700	67970700	0.515344480858651
chr1	67969800	67970800	0.5289052066034172
chr1	67969900	67970900	0.9032103265154888
chr1	67971200	67972200	-0.9982081924374996
chr1	67971300	67972300	-1.5925332548049085
chr1	67971400	67972400	-2.5334521941082
chr1	67971500	67972500	-2.6776384182388067
chr1	67971600	67972600	-1.7891946284117242
chr1	67971700	67972700	-2.1584953255685813
chr1	67971800	67972800	-1.6696001732275103
chr1	67971900	67972900	-1.8669416940083208
chr1	67972000	67973000	-1.9418485530950904
chr1	67972100	67973100	-2.1530708046805622
chr1	67972200	67973200	-1.533616952443452
chr1	67972300	67973300	-1.074617318650768
chr1	67972400	67973400	-0.6512878723121582
chr1	67972500	67973500	-1.1032691109553954
chr1	67972600	67973600	-1.4144061713488556
chr1	67972700	67973700	-1.0507067455568908
chr1	67972800	67973800	-1.2350773887217834
chr1	67972900	67973900	-1.506133116812873
chr1	67973000	67974000	-1.03125790340876
chr1	67973100	67974100	-0.9514003910852202
chr1	67973200	67974200	-1.0078778565856237
chr1	67973300	67974300	-2.0038269146683527
chr1	67973400	67974400	-1.9574412541263664
chr1	67973500	67974500	-1.7557380624737298
chr1	67973600	67974600	-1.361596805415555
chr1	67973700	67974700	-1.4430893291666815
chr1	67973800	67974800	-1.7510009932301194
chr1	67973900	67974900	-1.486821073761353
chr1	67974000	67975000	-1.7932492691596735
chr1	67974100	67975100	-1.1062874646159897
chr1	67974200	67975200	-1.1429608554656514
chr1	67974300	67975300	-0.07785582014619144
chr1	67974400	67975400	-0.1803974048861164
chr1	67974500	67975500	0.27195424674368485
chr1	67974600	67975600	0.2710520509874537
chr1	67974700	67975700	0.16093992653062447
chr1	67974800	67975800	0.5326288207309727
chr1	67974900	67975900	1.1462396343331138
chr1	67975000	67976000	0.7635568617525691
chr1	67975100	67976100	0.5134419417810687
chr1	67975200	67976200	0.7168070051504242
chr1	67975300	67976300	0.3776910830953002
chr1	67975400	67976400	-0.22154782185847197
chr1	67975500	67976500	-0.6046139600238101
chr1	67975600	67976600	-0.5280386420416587
chr1	67975700	67976700	0.000388985309347084
chr1	67975800	67976800	0.036365666654977084
chr1	67975900	67976900	-0.4740606142508033
chr1	67976000	67977000	-0.07568707216945211
chr1	67976100	67977100	-0.3046458965119733
chr1	67976200	67977200	-0.28486036014511434
chr1	67976300	67977300	-0.06722344035778116
chr1	67976400	67977400	0.5964104057541357
chr1	67976500	67977500	0.8623340940204023
chr1	67976600	67977600	0.3661433446394596
chr1	67976700	67977700	0.6419543399603282
chr1	67976800	67977800	0.5970013555593477
chr1	67976900	67977900	1.218049877908353
chr1	67977000	67978000	0.9000394111847595
chr1	67977100	67978100	0.9147208112090552
chr1	67977200	67978200	1.0649441461327804
chr1	67977300	67978300	1.341753887726754
chr1	67977400	67978400	0.9117990681782716
chr1	67977500	67978500	0.8709373526642038
chr1	67978600	67979600	1.2712885141189845
chr1	67978700	67979700	1.3511057920008225
chr1	67978800	67979800	1.0274574668514649
chr1	67978900	67979900	0.6885247478374521
chr1	67979000	67980000	0.7562000421509837
chr1	67979100	67980100	1.320764582862003
chr1	67979200	67980200	1.3925691522479862
chr1	67979300	67980300	0.6740426512194791
chr1	67979400	67980400	0.3436007931913497
chr1	67979500	67980500	0.9284186170651241
chr1	67979600	67980600	0.8921448759222878
chr1	67979700	67980700	0.584775976427511
chr1	67979800	67980800	0.3807710052754328
chr1	67979900	67980900	-0.2665487805089283
chr1	67980000	67981000	-0.6262753265897634
chr1	67980100	67981100	-0.8441687144826201
chr1	67980200	67981200	-0.8684835478228472
chr1	67980300	67981300	-0.4750014723803429
chr1	67980400	67981400	-0.8501867439431904
chr1	67980500	67981500	-1.4591905956861968
chr1	67980600	67981600	-1.3858001665200077
chr1	67980700	67981700	-1.463659845543238
chr1	67980800	67981800	-1.0041687132576882
chr1	67980900	67981900	-0.961858480174818
chr1	67981000	67982000	-0.7070954760870239
chr1	67981100	67982100	-0.5017386417553524
chr1	67981200	67982200	0.16964177036817304
chr1	67981300	67982300	-0.4614504910491881
chr1	67981400	67982400	0.02489502316474853
chr1	67981500	67982500	0.38631715937401934
chr1	67981600	67982600	0.0302329464800646
chr1	67981700	67982700	0.17791965803303886
chr1	67981800	67982800	0.2412551519221499
chr1	67981900	67982900	0.8703269854627363
chr1	67982000	67983000	0.641017166423261
chr1	67982100	67983100	0.7566487932707148
chr1	67982200	67983200	0.02415827333622349
chr1	67982300	67983300	0.878407056946397
chr1	67982400	67983400	0.8646067363201232
chr1	67982500	67983500	0.6951993975004014
chr1	67982600	67983600	0.6815431423360818
chr1	67982700	67983700	1.0407346324136868
chr1	67982800	67983800	0.6863197007860392
chr1	67982900	67983900	0.6498349221295617
chr1	67983000	67984000	1.3732120902314089
chr1	67983100	67984100	1.4313454287114795
chr1	67983200	67984200	1.2906245193757984
chr1	67983300	67984300	1.1665392361528322
chr1	67983400	67984400	1.2468799692490358
chr1	67983500	67984500	1.0703117785752845
chr1	67983600	67984600	1.3893365539056972
chr1	67983700	67984700	0.9712380602159508
chr1	67983800	67984800	1.3474808266061509
chr1	67983900	67984900	1.6106406145937326
chr1	67984000	67985000	1.4236674718577467
chr1	67984100	67985100	0.6307588159155969
chr1	67984200	67985200	0.7982130613073868
chr1	67984300	67985300	0.9889038752691108
chr1	67984400	67985400	1.1022355293380055
chr1	67984500	67985500	1.1253582848215384
chr1	67984600	67985600	1.4528594810543152
chr1	67984700	67985700	0.3808384414028429
chr1	67984800	67985800	-0.05455966699429337
chr1	67984900	67985900	-0.14584847092247302
chr1	67985000	67986000	-0.4663342962171461
chr1	67985100	67986100	-0.42195319109927015
chr1	67985200	67986200	-0.4891234646354813
chr1	67985300	67986300	-0.4713169525760828
chr1	67985400	67986400	-0.7417595073464526
chr1	67985500	67986500	-0.7819054247182571
chr1	67985600	67986600	-1.0878567987483083
chr1	67985700	67986700	0.3554633029137345
chr1	67985800	67986800	1.103079565128021
chr1	67985900	67986900	0.4045631865497126
chr1	67987000	67988000	1.8411427940765128
chr1	67987100	67988100	2.057959384808997
chr1	67987200	67988200	1.9171968960610912
chr1	67987300	67988300	1.319172624065087
chr1	67987400	67988400	1.0271970107121449
chr1	67987500	67988500	0.8321991272229603
chr1	67987600	67988600	0.8734408328898929
chr1	67987700	67988700	1.4946445411332132
chr1	67987800	67988800	1.6768703777352674
chr1	67987900	67988900	1.1953644709695062
chr1	67988000	67989000	0.6677360747396125
chr1	67988100	67989100	-0.05514546070337485
chr1	67988200	67989200	-0.32057909910982635
chr1	67988300	67989300	0.5942009543877699
chr1	67988400	67989400	0.5692836869984291
chr1	67988500	67989500	0.4342756080220487
chr1	67988600	67989600	0.6648848784913088
chr1	67988700	67989700	0.8835283103683991
chr1	67988800	67989800	0.2684097126687874
chr1	67988900	67989900	0.1085692135234667
chr1	67989000	67990000	0.5214585125236089
chr1	67989100	67990100	1.2109440901210522
chr1	67989200	67990200	1.4119618192188697
chr1	67989300	67990300	0.8424255312900917
chr1	67989400	67990400	0.7266943319357718
chr1	67989500	67990500	0.467155985059682
chr1	67989600	67990600	0.3190722077025315
chr1	67989700	67990700	0.31838022566752466
chr1	67989800	67990800	0.4159449799229126
chr1	67989900	67990900	0.9029943469455902
chr1	67990000	67991000	0.6113651033523372
chr1	67990100	67991100	0.4403018332817891
chr1	67990200	67991200	0.6297842662288249
chr1	67990300	67991300	0.7986096099467813
chr1	67990400	67991400	1.0328934464525796
chr1	67990500	67991500	-0.4790282581876847
chr1	67990600	67991600	-1.2288629418456642
chr1	67990700	67991700	-1.021849749215695
chr1	67990800	67991800	-1.0052153535693156
chr1	67990900	67991900	-1.071645915029246
chr1	67991000	67992000	-1.3889435689516654
chr1	67991100	67992100	-1.4425115931737065
chr1	67991200	67992200	-1.6908125668914291
chr1	67991300	67992300	-1.5253509514408594
chr1	67991400	67992400	-1.7377312962092883
chr1	67991500	67992500	-0.2835985137360865
chr1	67991600	67992600	0.15268045830586854
chr1	67991700	67992700	-0.12841090258582072
chr1	67991800	67992800	-0.06865305128731239
chr1	67991900	67992900	-0.008917650441251541
chr1	67992000	67993000	0.624501947029205
chr1	67992100	67993100	0.5866088096279595
chr1	67992200	67993200	1.2768111707610879
chr1	67992300	67993300	1.5744976029663411
chr1	67992400	67993400	1.694349183133259
chr1	67992500	67993500	1.8227815624049053
chr1	67992600	67993600	2.4554555638990907
chr1	67992700	67993700	2.3156887475767114
chr1	67992800	67993800	2.4266493640327518
chr1	67992900	67993900	1.8026314275369053
chr1	67993000	67994000	1.4494461674819537
chr1	67993100	67994100	1.2365750027589542
chr1	67993200	67994200	0.4633497442499997
chr1	67993300	67994300	0.010600207598795396
chr1	67993400	67994400	-0.4197727203201907
chr1	67993500	67994500	-0.8704826400568041
chr1	67993600	67994600	-1.8011088293265178
chr1	67993700	67994700	-1.753919243271048
chr1	67993800	67994800	-2.03339595870627
chr1	67993900	67994900	-2.015099693202508
chr1	67994000	67995000	-1.9445350419966998
chr1	67994100	67995100	-1.3977932858391304
chr1	67994200	67995200	-0.4229784520547147
chr1	67994300	67995300	-0.98815480654333
chr1	67994400	67995400	-0.0926446439482654
chr1	67994500	67995500	-0.5223019132977588
chr1	67994600	67995600	-0.9025687979246608
chr1	67994700	67995700	-0.5296310043489302
chr1	67994800	67995800	-0.33569516260069765
chr1	67994900	67995900	0.21242466792111184
chr1	67995000	67996000	-0.10178937610137753
chr1	67995100	67996100	-0.12351320641939915
chr1	67995200	67996200	-1.667236822212772
chr1	67995300	67996300	-0.7445476299070173
chr1	67995400	67996400	-1.4833076496309088
chr1	67995500	67996500	-0.7876230227119473
chr1	67995600	67996600	0.15189613203676314
chr1	67995700	67996700	-0.3114160203208976
chr1	67995800	67996800	-0.4113016915894012
chr1	67995900	67996900	-0.7349531215015674
chr1	67996000	67997000	-0.47321729243291916
chr1	67996100	67997100	-1.2251243021145215
chr1	67996200	67997200	-0.1257732558199081
chr1	67997600	67998600	-0.9023545055664728
chr1	67997700	67998700	-0.4555171155972629
chr1	67997800	67998800	-0.7425399076981557
chr1	67997900	67998900	-0.10939143759204037
chr1	67998000	67999000	0.33386702074757785
chr1	67998100	67999100	0.20567909183587466
chr1	67998200	67999200	1.012611734947081
chr1	67998300	67999300	1.0423812470928708
chr1	67998400	67999400	0.6458251288400718
chr1	67998500	67999500	0.20400135920677048
chr1	67998600	67999600	0.22218168278167924
chr1	67998700	67999700	-0.09654590879478042
chr1	67998800	67999800	-0.42463825695705776
chr1	67998900	67999900	-0.8611546319858547
chr1	67999000	68000000	-0.33106871177025504
chr1	67999100	68000100	0.3426290713239058
chr1	67999200	68000200	-0.9596500995321964
chr1	67999300	68000300	-0.9564464328872361
chr1	67999400	68000400	-0.23539048652686034
chr1	67999500	68000500	0.3608583141862862
chr1	67999600	68000600	0.24137441076937585
chr1	67999700	68000700	0.09878011146554827
chr1	67999800	68000800	0.5196493911286646
chr1	67999900	68000900	-0.21930731522431748
chr1	68000000	68001000	-0.44723898915021637
chr1	68000100	68001100	-0.4499248370999017
chr1	68000200	68001200	-0.058568423256491135
chr1	68000300	68001300	0.2882040568253767
chr1	68000400	68001400	0.3531974336334932
chr1	68000500	68001500	0.3179395301382022
chr1	68000600	68001600	0.468059350829168
chr1	68000700	68001700	0.6588914260618861
chr1	68000800	68001800	0.2500146983661192
chr1	68000900	68001900	0.6357457762027845
chr1	68001000	68002000	0.43821824675542825
chr1	68003200	68004200	0.6112191297478807
chr1	68003300	68004300	0.526940861322681
chr1	68003400	68004400	0.3922275660700208
chr1	68003500	68004500	0.2287217190616329
chr1	68003600	68004600	-0.6518258150323454
chr1	68003700	68004700	-1.0101896962679078
chr1	68003800	68004800	-0.3924179597009188
chr1	68003900	68004900	-0.3594102042184405
chr1	68004000	68005000	0.13356811266949348
chr1	68005100	68006100	-2.9615297130289355
chr1	68005200	68006200	-2.953379099121946
chr1	68005300	68006300	-3.1963413493796087
chr1	68005400	68006400	-2.806194990840785
chr1	68005500	68006500	-2.9528223955380635
chr1	68005600	68006600	-2.4032706015878778
chr1	68005700	68006700	-2.3861132748270384
chr1	68005800	68006800	-1.5578684894708683
chr1	68005900	68006900	-0.4268965927865535
chr1	68006000	68007000	0.30056645087142525
chr1	68006100	68007100	0.3869021756191641
chr1	68007100	68008100	-1.7775927637743574
chr1	68007200	68008200	-1.9163961193087893
chr1	68007300	68008300	-1.6056759437246582
chr1	68007400	68008400	-1.8002234569277304
chr1	68007500	68008500	-1.8654972225967807
chr1	68007600	68008600	-2.0523442225879664
chr1	68007700	68008700	-1.5662680938019475
chr1	68007800	68008800	-1.3243780117120876
chr1	68007900	68008900	-1.2788827633239783
chr1	68008000	68009000	-0.7271473152047919
chr1	68008100	68009100	-0.10162831355176964
chr1	68008200	68009200	0.2667967669744276
chr1	68008300	68009300	-0.2190098101114664
chr1	68008400	68009400	0.035743181061837284
chr1	68008500	68009500	0.8666040095893692
chr1	68008600	68009600	1.0460875907581244
chr1	68008700	68009700	-0.12724721550146226
chr1	68008800	68009800	-0.2305914233733772
chr1	68008900	68009900	-0.288660857509407
chr1	68009000	68010000	-0.2698386117246954
chr1	68009100	68010100	-0.4395537771963905
chr1	68009200	68010200	-0.5652042339775272
chr1	68009300	68010300	-0.2485058680310489
chr1	68010700	68011700	-1.6437479211989168
chr1	68010800	68011800	-0.9263857261267632
chr1	68010900	68011900	-0.905177663521432
chr1	68011000	68012000	-0.9182988397989704
chr1	68011100	68012100	-0.5559959380827886
chr1	68011200	68012200	-0.8116073749913659
chr1	68011300	68012300	-0.2601313015527036
chr1	68011400	68012400	-0.7377026072942957
chr1	68011500	68012500	-0.08565529493314207
chr1	68011600	68012600	0.8773757659663914
chr1	68011700	68012700	1.2441161667276421
chr1	68011800	68012800	1.4292012134370888
chr1	68011900	68012900	1.719623733254969
chr1	68012000	68013000	1.7250428739695394
chr1	68012100	68013100	1.5329635394810706
chr1	68012200	68013200	1.8324650798208135
chr1	68012300	68013300	1.5309062908090612
chr1	68012400	68013400	2.199678084919208
chr1	68012500	68013500	2.0690073466400336
chr1	68012600	68013600	1.9404781289025683
chr1	68012700	68013700	1.8442958119326145
chr1	68012800	68013800	1.4697204768981484
chr1	68012900	68013900	0.7819329987839873
chr1	68013000	68014000	0.6968149749332165
chr1	68013100	68014100	0.9271817096750606
chr1	68013200	68014200	1.0960855866103891
chr1	68013300	68014300	1.2262328837882717
chr1	68013400	68014400	0.44291460652244025
chr1	68013500	68014500	-0.3877920231978229
chr1	68013600	68014600	-0.06320814164563784
chr1	68013700	68014700	-0.42596387202094654
chr1	68013800	68014800	-0.06524489040015316
chr1	68013900	68014900	0.22704981830102264
chr1	68014000	68015000	0.5658427068464752
chr1	68014100	68015100	0.35762947525014793
chr1	68014200	68015200	0.5595398832960299
chr1	68014300	68015300	0.7369193284069991
chr1	68014400	68015400	1.0385223134562809
chr1	68014500	68015500	2.5255814072919254
chr1	68014600	68015600	2.412308059958058
chr1	68014700	68015700	2.107793385151577
chr1	68014800	68015800	2.1781009218577663
chr1	68014900	68015900	1.714183873891654
chr1	68015000	68016000	2.4054766140313695
chr1	68015100	68016100	2.0829888189525345
chr1	68015200	68016200	1.5799601059674024
chr1	68015300	68016300	1.6981716343632247
chr1	68015400	68016400	1.4213746524581956
chr1	68015500	68016500	0.6321286266157486
chr1	68015600	68016600	0.5163483215149957
chr1	68015700	68016700	0.713382318264019
chr1	68015800	68016800	0.2363961871607257
chr1	68015900	68016900	1.0660592869448315
chr1	68016000	68017000	0.26260235400165843
chr1	68016100	68017100	1.0138574666981195
chr1	68016200	68017200	1.7235537052391972
chr1	68016300	68017300	1.2930585392797909
chr1	68016400	68017400	1.8372600508407144
chr1	68016500	68017500	2.1567756834736533
chr1	68016600	68017600	2.5439815506972243
chr1	68016700	68017700	2.8923845778376767
chr1	68016800	68017800	3.298307804688437
chr1	68016900	68017900	2.8228687617734205
chr1	68017000	68018000	2.7507630569752313
chr1	68017100	68018100	2.2775480639091663
chr1	68017200	68018200	1.5960263937111818
chr1	68017300	68018300	1.6170271486008594
chr1	68017400	68018400	2.143715157221779
chr1	68017500	68018500	2.2463831280034
chr1	68017600	68018600	1.6728974736663016
chr1	68017700	68018700	1.058264932552398
chr1	68017800	68018800	0.5988373530798683
chr1	68017900	68018900	0.05150679064784122
chr1	68018000	68019000	0.3801475893941823
chr1	68018100	68019100	0.8285556884219492
chr1	68018200	68019200	0.3182983634122865
chr1	68018300	68019300	0.7695712421688401
chr1	68018400	68019400	0.001317777308602439
chr1	68018500	68019500	-0.18683093776298906
chr1	68018600	68019600	-0.2656800114506476
chr1	68018700	68019700	-0.08605668399755129
chr1	68018800	68019800	-0.3243742535548315
chr1	68018900	68019900	0.05863550335795921
chr1	68019000	68020000	-0.2279025299415802
chr1	68019100	68020100	-0.4838292429201901
chr1	68019200	68020200	0.4705034353627571
chr1	68019300	68020300	-0.06089931073018218
chr1	68020600	68021600	-0.586875952329837
chr1	68020700	68021700	-0.5779920537162627
chr1	68020800	68021800	-0.6120476936933882
chr1	68020900	68021900	0.22355226725188296
chr1	68021000	68022000	0.6125093830256285
chr1	68021100	68022100	0.3987222006938949
chr1	68021200	68022200	0.6987073956610388
chr1	68021300	68022300	1.0142851383378886
chr1	68021400	68022400	0.3550032329987529
chr1	68021500	68022500	0.35444029867897586
chr1	68021600	68022600	-0.042795867487060116
chr1	68021700	68022700	0.17381542045648374
chr1	68021800	68022800	-0.2481958628896093
chr1	68021900	68022900	-0.13076946448147986
chr1	68022000	68023000	-0.10267391424919851
chr1	68022100	68023100	0.0006989808306054
chr1	68022200	68023200	-0.13020031782112512
chr1	68022300	68023300	-0.5451707334269723
chr1	68022400	68023400	-0.4748953531114421
chr1	68022500	68023500	-0.3102904595468391
chr1	68022600	68023600	0.09056767769271896
chr1	68022700	68023700	-0.20227612010426047
chr1	68022800	68023800	0.3417838424846519
chr1	68022900	68023900	0.20085683680646294
chr1	68023000	68024000	0.33768747113998976
chr1	68023100	68024100	0.35082345013516714
chr1	68023200	68024200	0.5793620279467446
chr1	68023300	68024300	1.0074269168793766
chr1	68023400	68024400	1.2129730495386946
chr1	68023500	68024500	1.1978518864411043
chr1	68023600	68024600	0.6404654754508848
chr1	68023700	68024700	0.4570784826476043
chr1	68023800	68024800	0.02790228911124993
chr1	68023900	68024900	0.3378273400909073
chr1	68024000	68025000	-0.2152597032665629
chr1	68024100	68025100	0.2224425322389285
chr1	68024200	68025200	0.10833334550933148
chr1	68024300	68025300	0.3513474036835504
chr1	68024400	68025400	0.30934927375904336
chr1	68024500	68025500	0.08079741607216129
chr1	68024600	68025600	0.057678455372541015
chr1	68024700	68025700	0.23390084707400965
chr1	68024800	68025800	0.43667067372428536
chr1	68024900	68025900	0.5327059352661514
chr1	68025000	68026000	0.89272265823795
chr1	68025100	68026100	0.3089152510140916
chr1	68025200	68026200	0.10281375024383244
chr1	68025300	68026300	0.08437922451925305
chr1	68025400	68026400	0.5849241824676674
chr1	68025500	68026500	1.0404950496777872
chr1	68025600	68026600	1.4107782307399794
chr1	68025700	68026700	1.7892853893794125
chr1	68025800	68026800	1.947543388868152
chr1	68025900	68026900	1.3998475768944432
chr1	68026000	68027000	1.0477953021097983
chr1	68026100	68027100	1.2698094553679096
chr1	68026200	68027200	1.3022936411119128
chr1	68026300	68027300	1.1216839837638994
chr1	68026400	68027400	0.7311582310983793
chr1	68026500	68027500	0.15824919687061906
chr1	68026600	68027600	0.5928957782261283
chr1	68026700	68027700	0.5379345201984742
chr1	68026800	68027800	0.4213666715452165
chr1	68026900	68027900	0.7251238413860649
chr1	68027000	68028000	1.0816491183172652
chr1	68027100	68028100	1.1230167458594271
chr1	68027200	68028200	1.015944091286203
chr1	68027300	68028300	1.3128046598343253
chr1	68027400	68028400	0.7704708602026821
chr1	68027500	68028500	1.2239240955835016
chr1	68027600	68028600	-0.14402496218329994
chr1	68027700	68028700	-0.5300104458753137
chr1	68027800	68028800	-0.18967670336227685
chr1	68027900	68028900	-0.1618894973098816
chr1	68028000	68029000	-0.3395995235091631
chr1	68028100	68029100	0.0317489182955225
chr1	68028200	68029200	-0.5253544114511622
chr1	68028300	68029300	-0.6554776777252251
chr1	68028400	68029400	-0.39593390609875867
chr1	68028500	68029500	-0.64435377038136
chr1	68028600	68029600	0.3270048640360665
chr1	68028700	68029700	-0.05413928364241162
chr1	68028800	68029800	-0.2463610776634423
chr1	68028900	68029900	-0.4679968449174661
chr1	68029000	68030000	-0.21137260000058034
chr1	68029100	68030100	-0.8113865043151754
chr1	68029200	68030200	-0.4496430608585061
chr1	68029300	68030300	-0.3343070110719155
chr1	68029400	68030400	0.14301171294166834
chr1	68029500	68030500	0.2672776011292769
chr1	68029600	68030600	-0.16232291576198435
chr1	68029700	68030700	0.33956378465286496
chr1	68029800	68030800	-0.25276498330293745
chr1	68029900	68030900	-0.23793137348009705
chr1	68030000	68031000	-0.2855857894931325
chr1	68030100	68031100	-0.14596561125497098
chr1	68031100	68032100	-1.4765425237964718
chr1	68031200	68032200	-0.947275962049682
chr1	68031300	68032300	-0.7518921367721604
chr1	68031400	68032400	-0.913905409329938
chr1	68031500	68032500	-0.7986066051951594
chr1	68031600	68032600	-0.8692292827281609
chr1	68031700	68032700	-0.4589872416052703
chr1	68031800	68032800	-0.1601608763565512
chr1	68031900	68032900	-0.3847157416007017
chr1	68032000	68033000	-0.31192826432645654
chr1	68032100	68033100	-0.5234058150735832
chr1	68032200	68033200	-1.0431361716804155
chr1	68032300	68033300	-0.8842320137303489
chr1	68032400	68033400	-1.2571318464469818
chr1	68032500	68033500	-0.4153612149627943
chr1	68032600	68033600	-0.43831424350458864
chr1	68032700	68033700	-0.6697903439588136
chr1	68032800	68033800	-1.0861120404497202
chr1	68032900	68033900	-1.3902772040231277
chr1	68033000	68034000	-1.273086165439857
chr1	68033100	68034100	-1.195137285352537
chr1	68033200	68034200	-1.3717754276605032
chr1	68033300	68034300	-1.956952787538608
chr1	68033400	68034400	-1.9036315103936725
chr1	68033500	68034500	-2.9726638142750543
chr1	68033600	68034600	-2.837587964419641
chr1	68033700	68034700	-2.2947479628207597
chr1	68033800	68034800	-2.137474580432853
chr1	68033900	68034900	-1.97754762302222
chr1	68034000	68035000	-1.6928855360644206
chr1	68034100	68035100	-1.3846946362593535
chr1	68034200	68035200	-1.106423191943919
chr1	68034300	68035300	-0.2378679539046749
chr1	68034400	68035400	-0.2603491339999164
chr1	68034500	68035500	0.1994134054161321
chr1	68034600	68035600	-0.6155882829532539
chr1	68034700	68035700	-0.9493894412050808
chr1	68034800	68035800	-0.8241946083928918
chr1	68034900	68035900	-0.6453277847636821
chr1	68035000	68036000	-0.8289714932268426
chr1	68035100	68036100	-1.2482353099852748
chr1	68035200	68036200	-1.4631576862443116
chr1	68035300	68036300	-0.9176026314261974
chr1	68035400	68036400	-0.3903166281343482
chr1	68035500	68036500	-0.5150234082848936
chr1	68035600	68036600	0.4655305893751995
chr1	68035700	68036700	0.627844601401402
chr1	68035800	68036800	0.8084621300836636
chr1	68035900	68036900	1.423679376265328
chr1	68036000	68037000	1.761946742211114
chr1	68036100	68037100	1.489683038874442
chr1	68036200	68037200	1.3205568200717817
chr1	68036300	68037300	0.4724548830019849
chr1	68036400	68037400	0.6254701851625374
chr1	68036500	68037500	0.6653918489893941
chr1	68036600	68037600	0.8628015075632698
chr1	68036700	68037700	0.4020640656194215
chr1	68036800	68037800	0.21414690595455446
chr1	68036900	68037900	-0.9633415016190172
chr1	68037000	68038000	-1.8253394686937088
chr1	68037100	68038100	-1.5955609666951671
chr1	68037200	68038200	-1.5513832398808538
chr1	68037300	68038300	-1.0667727838927679
chr1	68037400	68038400	-1.8593978784853624
chr1	68037500	68038500	-1.9629131132060882
chr1	68037600	68038600	-1.5835841011152272
chr1	68037700	68038700	-1.472738095433383
chr1	68037800	68038800	-1.368138857274602
chr1	68037900	68038900	-0.8832100741739183
chr1	68038000	68039000	-0.20443660393022453
chr1	68038100	68039100	-0.265009022346303
chr1	68038200	68039200	-0.018142214792782628
chr1	68038300	68039300	-1.0438011290235991
chr1	68038400	68039400	-0.5263967453227932
chr1	68038500	68039500	0.047521819227952025
chr1	68038600	68039600	-0.3896083051532326
chr1	68038700	68039700	0.32429364875080824
chr1	68038800	68039800	0.3590676744200478
chr1	68038900	68039900	0.2972745201433964
chr1	68039000	68040000	0.4154846504331579
chr1	68039100	68040100	0.4636695947562871
chr1	68039200	68040200	0.6130552542570635
chr1	68039300	68040300	1.74563252988581
chr1	68039400	68040400	0.8388764447320018
chr1	68039500	68040500	0.9441267344293796
chr1	68039600	68040600	0.7091518969442373
chr1	68039700	68040700	0.6900229759964078
chr1	68039800	68040800	0.4430991993691968
chr1	68039900	68040900	1.3111081238897409
chr1	68040000	68041000	0.5141824916547884
chr1	68040100	68041100	0.6973446416867851
chr1	68040200	68041200	0.3772269435909039
chr1	68040300	68041300	0.2156242829595329
chr1	68040400	68041400	0.8991163221426036
chr1	68040500	68041500	0.4879558191789891
chr1	68040600	68041600	0.4428407834666844
chr1	68040700	68041700	-0.1575728433642228
chr1	68040800	68041800	0.4080822131810686
chr1	68040900	68041900	-0.3632488115671181
chr1	68041000	68042000	0.8023583248692874
chr1	68041100	68042100	0.5796107013503635
chr1	68041200	68042200	0.6637360598734788
chr1	68041300	68042300	0.7004673465263384
chr1	68041400	68042400	0.7615939873008897
chr1	68041500	68042500	0.29462875542775224
chr1	68041600	68042600	0.4215035005245102
chr1	68041800	68042800	-0.2841322518645996
chr1	68041900	68042900	-0.5139063258105068
chr1	68042000	68043000	-1.5930895772070834
chr1	68042100	68043100	-1.8315597344068602
chr1	68042200	68043200	-1.8295280268473653
chr1	68042300	68043300	-2.015915855661625
chr1	68042400	68043400	-1.9043649731559087
chr1	68042500	68043500	-1.1299948736300924
chr1	68042600	68043600	-1.15217274773799
chr1	68042700	68043700	-0.9691228019161
chr1	68042800	68043800	-0.6237929349435171
chr1	68042900	68043900	0.2421256813480384
chr1	68043000	68044000	1.1058859183121137
chr1	68043100	68044100	1.759057822645854
chr1	68043200	68044200	2.187738503424343
chr1	68043300	68044300	2.0349452068685183
chr1	68043400	68044400	2.0034099186183285
chr1	68043500	68044500	1.7772042124621954
chr1	68043600	68044600	2.1058221434825426
chr1	68043700	68044700	1.9299389650600995
chr1	68043800	68044800	2.090733441883732
chr1	68043900	68044900	1.5269960086778878
chr1	68044000	68045000	0.8394505035276651
chr1	68044100	68045100	0.7360157311496467
chr1	68044200	68045200	-0.20270670189700585
chr1	68044300	68045300	-0.07366058156163598
chr1	68044400	68045400	-0.06605431373574337
chr1	68045300	68046300	0.8126264768670709
chr1	68045400	68046400	0.7399767623267443
chr1	68045500	68046500	0.4709725280418055
chr1	68045600	68046600	0.5387574054235319
chr1	68045700	68046700	0.71914398407253
chr1	68045800	68046800	0.44373972515215343
chr1	68045900	68046900	1.4091380334547168
chr1	68046000	68047000	2.2847911236031853
chr1	68046100	68047100	2.6491607876937837
chr1	68046200	68047200	3.6172548944361167
chr1	68046300	68047300	4.05128959620968
chr1	68046400	68047400	4.484245301194036
chr1	68046500	68047500	4.545553076463339
chr1	68046600	68047600	4.818255630278834
chr1	68046700	68047700	4.4533830597487505
chr1	68046800	68047800	4.338325026400739
chr1	68046900	68047900	3.8309496891056685
chr1	68047000	68048000	2.9849220610130236
chr1	68048800	68049800	0.8873310633881363
chr1	68048900	68049900	0.6041172979783083
chr1	68050000	68051000	4.459507861154586
chr1	68050100	68051100	3.736143102110789
chr1	68050200	68051200	3.1101074887849247
chr1	68050300	68051300	2.8078659465602605
chr1	68050400	68051400	3.2209067878255317
chr1	68050500	68051500	2.2783974539553298
chr1	68050600	68051600	2.392782829431176
chr1	68050700	68051700	1.758013913814228
chr1	68050800	68051800	1.5589314386456152
chr1	68050900	68051900	1.8593935793759904
chr1	68051000	68052000	1.318838617570064
chr1	68051100	68052100	1.535957258549546
chr1	68051200	68052200	1.8829516990776003
chr1	68051300	68052300	1.7580449519795345
chr1	68051400	68052400	1.3889645465636378
chr1	68051500	68052500	1.7978259407519912
chr1	68051600	68052600	1.8328015596140343
chr1	68051700	68052700	1.4669864138286914
chr1	68051800	68052800	1.0256466595578044
chr1	68051900	68052900	-0.28824568316274873
chr1	68052000	68053000	-0.19859502083432853
chr1	68052100	68053100	-0.0029785427767309107
chr1	68052200	68053200	-0.23070271827138625
chr1	68052300	68053300	0.18215726002467125
chr1	68052400	68053400	0.1593600769898367
chr1	68052500	68053500	-0.04315289890315135
chr1	68052600	68053600	-0.6480470431847853
chr1	68052700	68053700	-0.4244571591594865
chr1	68052800	68053800	-0.3115844526994337
chr1	68052900	68053900	1.0689464630358103
chr1	68053000	68054000	0.024964812780159707
chr1	68053100	68054100	-0.2147971941522441
chr1	68053200	68054200	0.215849400789862
chr1	68053300	68054300	0.0451021228169712
chr1	68053400	68054400	-0.053074377706638864
chr1	68053500	68054500	-0.09819558398521944
chr1	68053600	68054600	-0.3522570109507669
chr1	68053700	68054700	-0.16377587886172315
chr1	68053800	68054800	0.1596512368382219
chr1	68053900	68054900	-0.3156242125400576
chr1	68054000	68055000	0.5767247974694942
chr1	68054100	68055100	0.2748671516840332
chr1	68054200	68055200	-0.3571543239818793
chr1	68054300	68055300	-0.6341974990591592
chr1	68054400	68055400	-0.9910052776207656
chr1	68054500	68055500	-0.5761422662903907
chr1	68054600	68055600	0.14164276930368724
chr1	68054700	68055700	0.2767912067060633
chr1	68054800	68055800	-0.4658564816050281
chr1	68054900	68055900	-0.4579641590703693
chr1	68055000	68056000	-0.10918214327212108
chr1	68055100	68056100	0.4393244306273203
chr1	68055200	68056200	0.8072970996602506
chr1	68055300	68056300	0.9207496324003608
chr1	68055400	68056400	1.992025737143792
chr1	68055500	68056500	1.14478052442141
chr1	68055600	68056600	0.3544740899392247
chr1	68055700	68056700	0.1861563020739952
chr1	68055800	68056800	0.5333650708964007
chr1	68055900	68056900	0.5297992847824239
chr1	68056000	68057000	0.3867707436241019
chr1	68056100	68057100	-0.04226540046118645
chr1	68056200	68057200	-0.2645631167422282
chr1	68056300	68057300	0.3056674964415331
chr1	68056400	68057400	-0.4496950249008427
chr1	68056500	68057500	0.7032001091204433
chr1	68056600	68057600	1.3903995914436953
chr1	68056700	68057700	1.4776449859422367
chr1	68056800	68057800	1.5329969569651805
chr1	68056900	68057900	1.6456484057490903
chr1	68057000	68058000	1.9346973623854924
chr1	68057100	68058100	2.332133008990717
chr1	68057200	68058200	2.3424347307323967
chr1	68057300	68058300	2.548672485180216
chr1	68057400	68058400	2.4821594372131677
chr1	68057500	68058500	2.3020335674580923
chr1	68057600	68058600	2.515177407546043
chr1	68057700	68058700	2.8897392613796318
chr1	68057800	68058800	3.2999727808775687
chr1	68057900	68058900	2.9793208166924536
chr1	68058000	68059000	2.668023681418571
chr1	68058100	68059100	2.6545755903295603
chr1	68058200	68059200	2.9798341422173937
chr1	68058300	68059300	2.491322650393185
chr1	68058400	68059400	2.5792542658967927
chr1	68058500	68059500	2.3429945307404383
chr1	68058600	68059600	2.087235729155704
chr1	68058700	68059700	1.2665011127307269
chr1	68058800	68059800	0.41367136784989
chr1	68058900	68059900	0.2321900827745373
chr1	68059000	68060000	0.5835940199650131
chr1	68059100	68060100	-0.00556373739897837
chr1	68059200	68060200	0.07065826458168674
chr1	68059300	68060300	-0.10978682863169728
chr1	68059400	68060400	0.6510806958971521
chr1	68059500	68060500	0.6861534431211065
chr1	68059600	68060600	0.5783868893692075
chr1	68059700	68060700	0.9633848274762242
chr1	68059800	68060800	1.5164863227019691
chr1	68059900	68060900	2.1638180306462647
chr1	68060000	68061000	1.3556404649477627
chr1	68060100	68061100	2.361481627362535
chr1	68060200	68061200	2.0244913787685035
chr1	68060300	68061300	1.9092012764047963
chr1	68060400	68061400	1.6428817503120556
chr1	68060700	68061700	1.4396820053022286
chr1	68061200	68062200	0.051237971792355896
chr1	68061300	68062300	0.4802536797933216
chr1	68061400	68062400	0.22446532528394264
chr1	68061500	68062500	0.18446588370286848
chr1	68061600	68062600	0.1771228420828237
chr1	68061700	68062700	0.8513916047804063
chr1	68061800	68062800	0.8566446908822304
chr1	68061900	68062900	1.0186805770576477
chr1	68062000	68063000	1.293960910718938
chr1	68062100	68063100	1.4075805532831387
chr1	68062200	68063200	1.5688549576398976
chr1	68062300	68063300	1.801838480122339
chr1	68062400	68063400	2.2798506682428146
chr1	68062500	68063500	2.252627182664169
chr1	68062600	68063600	2.513865496566163
chr1	68063000	68064000	1.6993316234776752
chr1	68063100	68064100	1.1474200616889725
chr1	68063200	68064200	1.1233272587297929
chr1	68063300	68064300	1.1868238489431733
chr1	68063400	68064400	0.4367804016732483
chr1	68063500	68064500	-0.10697427423577166
chr1	68063600	68064600	0.38682838626513255
chr1	68063700	68064700	1.0605269662100232
chr1	68063800	68064800	1.1453672054295905
chr1	68063900	68064900	1.1456402910701629
chr1	68064000	68065000	1.1486866428033402
chr1	68064100	68065100	1.283903482309844
chr1	68064200	68065200	1.0886646774730215
chr1	68064300	68065300	0.3838334638067045
chr1	68064400	68065400	0.7070371745569025
chr1	68064500	68065500	1.2775230265658433
chr1	68064600	68065600	1.0680181866019554
chr1	68064700	68065700	0.31347167874475496
chr1	68064800	68065800	0.5416429760393013
chr1	68064900	68065900	0.7818505380426123
chr1	68065000	68066000	0.608380027963204
chr1	68065100	68066100	0.792938507337703
chr1	68065200	68066200	1.280466015423768
chr1	68065300	68066300	1.6971784039850892
chr1	68065400	68066400	1.5880570314352769
chr1	68065500	68066500	1.3362297013096434
chr1	68065600	68066600	1.117674992677854
chr1	68065700	68066700	1.315113491274982
chr1	68065800	68066800	1.3197417932852498
chr1	68065900	68066900	1.1859929757934742
chr1	68066000	68067000	1.6796978133215914
chr1	68066100	68067100	1.7682845409508714
chr1	68066200	68067200	1.1320266624456106
chr1	68066300	68067300	1.5099411589577978
chr1	68066400	68067400	1.7205988348176915
chr1	68066500	68067500	1.7749650060045092
chr1	68066600	68067600	2.214953138833551
chr1	68066700	68067700	1.84337643463372
chr1	68066800	68067800	0.9927603439757504
chr1	68066900	68067900	0.8669157401494193
chr1	68067000	68068000	0.575976496240688
chr1	68067100	68068100	0.6311097655710988
chr1	68067200	68068200	0.7073140116344534
chr1	68067300	68068300	-0.21991820176818652
chr1	68067400	68068400	-0.4618198628483384
chr1	68067500	68068500	-0.42117819019294095
chr1	68067600	68068600	-0.7936874226002382
chr1	68067700	68068700	-0.07148800483144263
chr1	68067800	68068800	0.05267329386799662
chr1	68067900	68068900	0.16706788674941764
chr1	68068000	68069000	0.03578786473521573
chr1	68068100	68069100	0.2850260651611608
chr1	68068200	68069200	0.6917354453696559
chr1	68068300	68069300	0.6776210715589334
chr1	68068400	68069400	0.8464721119682526
chr1	68068500	68069500	0.20647308932469127
chr1	68068600	68069600	-0.1315295152101231
chr1	68068700	68069700	-1.3359712315889398
chr1	68068800	68069800	-0.7334710002184003
chr1	68068900	68069900	-0.6108930802568304
chr1	68069000	68070000	-0.8125095081231791
chr1	68069100	68070100	-1.3582092369352574
chr1	68069200	68070200	-1.2089189328188998
chr1	68069300	68070300	-0.5367055464415706
chr1	68069400	68070400	-0.4393363095802162
chr1	68069500	68070500	-0.20273843837502006
chr1	68069600	68070600	-0.674486786521406
chr1	68069700	68070700	-0.07638918658017448
chr1	68069800	68070800	-0.4945190902469682
chr1	68069900	68070900	-1.0031989923760554
chr1	68070000	68071000	-0.47014661409224906
chr1	68070100	68071100	-0.8204768550132905
chr1	68070200	68071200	-0.9418460525218272
chr1	68070300	68071300	-1.2527153520207357
chr1	68070400	68071400	-2.1633441423902564
chr1	68070500	68071500	-2.0717067568897503
chr1	68070600	68071600	-1.6215566488864468
chr1	68070700	68071700	-1.3218968893345706
chr1	68070800	68071800	-0.8766602484775763
chr1	68070900	68071900	-0.7609498105174098
chr1	68071000	68072000	-0.7840167428551377
chr1	68071100	68072100	-0.4320744883453566
chr1	68071200	68072200	-0.5841155154897476
chr1	68071300	68072300	-0.29107813331432864
chr1	68071400	68072400	-0.14093318400376184
chr1	68071500	68072500	0.2691184971683189
chr1	68071600	68072600	0.5082086426258641
chr1	68071700	68072700	0.8063369411500017
chr1	68071800	68072800	0.7960192631893102
chr1	68071900	68072900	1.2929962797837464
chr1	68072000	68073000	1.5809347418094644
chr1	68072100	68073100	1.3892149433104195
chr1	68072200	68073200	1.478959810915832
chr1	68072300	68073300	1.247053819213867
chr1	68072400	68073400	1.9884292992976225
chr1	68072500	68073500	1.2190585947518675
chr1	68072600	68073600	1.3023911209114725
chr1	68073000	68074000	0.39039337380482486
chr1	68073100	68074100	0.425009006231556
chr1	68073200	68074200	0.15045296605574282
chr1	68073300	68074300	-0.00015009584144256194
chr1	68073400	68074400	0.02778061242172904
chr1	68073500	68074500	-0.18835313530601894
chr1	68073600	68074600	-0.7257701279350812
chr1	68073700	68074700	-0.5729382969281887
chr1	68073800	68074800	-0.7686588561943496
chr1	68073900	68074900	-0.8095660328087142
chr1	68074000	68075000	-1.00446214404263
chr1	68074100	68075100	-1.738752559839811
chr1	68074200	68075200	-1.2819190744722044
chr1	68074300	68075300	-1.5654286044386674
chr1	68074400	68075400	-1.9501556378829041
chr1	68074500	68075500	-1.3640695098295008
chr1	68074600	68075600	-1.3378133995455583
chr1	68074700	68075700	-1.7351115684299268
chr1	68075200	68076200	-0.3291381014179037
chr1	68075300	68076300	0.07690366850785714
chr1	68075500	68076500	0.6612243213270756
chr1	68075700	68076700	1.0130446235869377
chr1	68075800	68076800	0.8118133883773878
chr1	68075900	68076900	0.8575957319165494
chr1	68076000	68077000	0.5599709396394931
chr1	68076100	68077100	0.682982019269416
chr1	68076200	68077200	0.3989621682761517
chr1	68076300	68077300	0.007533418024682385
chr1	68076400	68077400	-0.12014896667684888
chr1	68076500	68077500	-0.2525413324470295
chr1	68076600	68077600	0.4971030084622754
chr1	68076700	68077700	0.6783716998962388
chr1	68076800	68077800	1.0045269549200038
chr1	68076900	68077900	0.4984108320602954
chr1	68077000	68078000	1.114612694316837
chr1	68077100	68078100	0.8177903739906204
chr1	68077200	68078200	1.5009240733092903
chr1	68077300	68078300	1.2618304030192842
chr1	68077400	68078400	1.013946593588883
chr1	68077500	68078500	0.8533479245507168
chr1	68077600	68078600	0.7272073738595792
chr1	68077700	68078700	0.726680551059922
chr1	68077800	68078800	0.5100640687688853
chr1	68077900	68078900	-0.14606080237048366
chr1	68078000	68079000	-0.6463993817939542
chr1	68078100	68079100	-0.27488607103307033
chr1	68078200	68079200	-0.6930924526141495
chr1	68078300	68079300	-0.8229949144450234
chr1	68078400	68079400	-0.7183723199076499
chr1	68078500	68079500	-0.8015983705784897
chr1	68078600	68079600	-1.2513205423363003
chr1	68078700	68079700	-1.5832699710509368
chr1	68078800	68079800	-1.7601749392246189
chr1	68078900	68079900	-1.4488991356793584
chr1	68079000	68080000	-0.8387292311510472
chr1	68079100	68080100	-0.9957902196950706
chr1	68079200	68080200	-1.2752845514786408
chr1	68079300	68080300	-0.779919715981846
chr1	68079400	68080400	-0.6407751370686704
chr1	68079500	68080500	-0.0480008989348226
chr1	68079600	68080600	-0.4869238138955688
chr1	68079700	68080700	-0.7834931666669519
chr1	68079800	68080800	-0.3672380001456718
chr1	68079900	68080900	-0.37119193158171576
chr1	68080000	68081000	-0.402531468854884
chr1	68080100	68081100	-0.7142374191690156
chr1	68080200	68081200	-0.4007143448856185
chr1	68080300	68081300	-0.2606581310745634
chr1	68080400	68081400	-0.2559489982775946
chr1	68080500	68081500	-0.6594443162258652
chr1	68080600	68081600	-0.019872735856352745
chr1	68080700	68081700	-0.2541298513871051
chr1	68080800	68081800	-0.3061279596921683
chr1	68080900	68081900	-0.08875126742420222
chr1	68081000	68082000	-0.01125942749931193
chr1	68081100	68082100	-0.2214056389875172
chr1	68081200	68082200	-0.5811802480396858
chr1	68081300	68082300	-0.8148056122766536
chr1	68081400	68082400	-1.5341359865802255
chr1	68081500	68082500	-0.8894390207707822
chr1	68081600	68082600	-1.9845982908106343
chr1	68081700	68082700	-1.327018629826363
chr1	68081800	68082800	-1.7595755125612915
chr1	68081900	68082900	-1.9101223391669344
chr1	68082000	68083000	-2.3496162281759156
chr1	68082100	68083100	-2.2276903849640863
chr1	68082200	68083200	-2.0739321497252265
chr1	68082300	68083300	-1.2012310247305382
chr1	68082400	68083400	-0.7617679789088128
chr1	68082500	68083500	-1.3473803310999344
chr1	68082600	68083600	-0.7644502768850027
chr1	68082700	68083700	-1.0936151959292872
chr1	68082800	68083800	-0.31758670228269675
chr1	68082900	68083900	-0.2720344292490892
chr1	68083000	68084000	0.35489877158452476
chr1	68083100	68084100	0.010845928287037704
chr1	68083200	68084200	0.13468264083819154
chr1	68083300	68084300	-0.28441539464997545
chr1	68083400	68084400	-0.23579507251277
chr1	68083500	68084500	-0.9785746106084622
chr1	68083600	68084600	-1.081049133675354
chr1	68083700	68084700	-0.9935814135435226
chr1	68083800	68084800	-1.6879778010115598
chr1	68083900	68084900	-1.4074637590302066
chr1	68084000	68085000	-2.288414020914185
chr1	68084100	68085100	-1.7822206583047566
chr1	68084200	68085200	-2.5566899776554024
chr1	68084300	68085300	-2.875025846279825
chr1	68084400	68085400	-2.9531404751801893
chr1	68084500	68085500	-3.44793386532288
chr1	68084600	68085600	-2.7777527105775
chr1	68084700	68085700	-2.7598814629545667
chr1	68084800	68085800	-2.3928748735696947
chr1	68084900	68085900	-2.6410188598403788
chr1	68085000	68086000	-1.7436592030352027
chr1	68085100	68086100	-1.5701791680701909
chr1	68085200	68086200	-1.0643570540665206
chr1	68085300	68086300	-0.9938614458604056
chr1	68085400	68086400	-0.7383642777741736
chr1	68085500	68086500	0.5134048665373003
chr1	68086500	68087500	0.0832325851971645
chr1	68086600	68087600	0.273179115462675
chr1	68086700	68087700	-0.000659284048445991
chr1	68088200	68089200	-1.9125097101787718
chr1	68088300	68089300	-1.8766284765230896
chr1	68088400	68089400	-1.670295704716673
chr1	68088500	68089500	-1.375293253654086
chr1	68088600	68089600	-1.3644073715159937
chr1	68088700	68089700	-1.5833147709681898
chr1	68088800	68089800	-1.4120748789684758
chr1	68088900	68089900	-1.1157585138636923
chr1	68089000	68090000	-0.8401062736968022
chr1	68089100	68090100	-0.9669590642095172
chr1	68089200	68090200	-1.5436144533554832
chr1	68089300	68090300	-1.8441915002684464
chr1	68089400	68090400	-2.0171225683931207
chr1	68089500	68090500	-2.9805153748722786
chr1	68091500	68092500	-0.9787047299683111
chr1	68091600	68092600	-0.6936793966522815
chr1	68091700	68092700	-0.4882300942506694
chr1	68091800	68092800	-0.646307312220967
chr1	68091900	68092900	-1.4371800515135111
chr1	68092000	68093000	-1.7341095511127673
chr1	68092100	68093100	-1.124585967731064
chr1	68092200	68093200	-0.8483071659581745
chr1	68092300	68093300	-0.6885500711141651
chr1	68092400	68093400	0.07058570296536329
chr1	68092500	68093500	0.5249579698927871
chr1	68092600	68093600	0.7013214059890627
chr1	68092700	68093700	0.7741180550376857
chr1	68092800	68093800	0.4545569674064362
chr1	68092900	68093900	0.5380664877085647
chr1	68093000	68094000	0.3638213703390096
chr1	68093100	68094100	0.2379232495116793
chr1	68093200	68094200	-0.4052735697334629
chr1	68093300	68094300	0.037439099483145985
chr1	68093400	68094400	-0.396799203045741
chr1	68093500	68094500	-0.8864598081449406
chr1	68094700	68095700	-2.555794733561516
chr1	68094800	68095800	-2.657903834490729
chr1	68094900	68095900	-2.2660128804654294
chr1	68095000	68096000	-1.455550351680172
chr1	68095100	68096100	-1.4872243590781198
chr1	68095200	68096200	-1.5223634711092016
chr1	68095300	68096300	-1.512392298091522
chr1	68095400	68096400	-1.1003015931726738
chr1	68095500	68096500	-0.41315940832460507
chr1	68095600	68096600	0.009429206606231436
chr1	68095700	68096700	0.4645971571158264
chr1	68095800	68096800	0.3262714926324809
chr1	68095900	68096900	-0.2453160236720988
chr1	68096000	68097000	-0.818218481393625
chr1	68096100	68097100	-0.7464546148628466
chr1	68096200	68097200	-0.5730902576544245
chr1	68096300	68097300	-0.7616584398278748
chr1	68096400	68097400	-0.5425720488209609
chr1	68096500	68097500	-0.7299515735131055
chr1	68096600	68097600	-0.4687513807872756
chr1	68096700	68097700	-0.6884542882854967
chr1	68096800	68097800	-0.5251417191992916
chr1	68096900	68097900	-0.4768731164719964
chr1	68097000	68098000	-1.1254110218592153
chr1	68097100	68098100	-0.9355011469757863
chr1	68097200	68098200	-0.9221355502510163
chr1	68097300	68098300	-1.0442179378005143
chr1	68097400	68098400	-1.8931507836784318
chr1	68097500	68098500	-1.9388384621424317
chr1	68097600	68098600	-2.1006135307404747
chr1	68097700	68098700	-1.8246678096017093
chr1	68097800	68098800	-1.9113979942951351
chr1	68097900	68098900	-1.753470079101218
chr1	68098000	68099000	-1.3184052775672241
chr1	68098100	68099100	-1.6852663673447468
chr1	68098200	68099200	-1.7429615617454637
chr1	68098300	68099300	-1.782540332734074
chr1	68098400	68099400	-1.2745286684245751
chr1	68098500	68099500	-1.6171026784331566
chr1	68098600	68099600	-1.613071275685817
chr1	68098700	68099700	-1.5371796350970959
chr1	68098800	68099800	-0.8171997114443872
chr1	68098900	68099900	-0.05074672222553678
chr1	68099000	68100000	0.043453545738487004
chr1	68099100	68100100	0.11200160634097148
chr1	68099200	68100200	-0.02195470211491661
chr1	68099300	68100300	-0.1509889551812301
chr1	68099400	68100400	0.12414075215784187
chr1	68099500	68100500	0.3974091352089885
chr1	68099600	68100600	0.4407281585364813
chr1	68099700	68100700	0.39519156469499855
chr1	68099800	68100800	-0.10607184934543734
chr1	68099900	68100900	-1.0778842990220312
chr1	68100000	68101000	-0.7369546834981584
chr1	68100100	68101100	-0.5651596295885877
chr1	68100200	68101200	-0.7493217111432086
chr1	68100300	68101300	-0.5324199452955621
chr1	68100400	68101400	-1.1012057764877596
chr1	68100500	68101500	-0.3311645921570719
chr1	68100600	68101600	-0.4581962479283332
chr1	68100700	68101700	-0.47116921729394606
chr1	68100800	68101800	-0.3240933572854498
chr1	68100900	68101900	0.07005829555013167
chr1	68101000	68102000	-0.23586166862123642
chr1	68101100	68102100	-0.12194176805644705
chr1	68101200	68102200	0.3151715522157583
chr1	68101300	68102300	0.4583422171981742
chr1	68101700	68102700	1.126807761569696
chr1	68101800	68102800	1.0452808086494316
chr1	68101900	68102900	1.3577805234116165
chr1	68102000	68103000	0.5610581900721306
chr1	68102100	68103100	0.3768675569298949
chr1	68102200	68103200	0.2067651384938413
chr1	68102300	68103300	0.2636479550951193
chr1	68102400	68103400	0.11608765268909305
chr1	68102500	68103500	0.28355371717301225
chr1	68102600	68103600	-0.18367659281526547
chr1	68102700	68103700	-0.07197287669353314
chr1	68102800	68103800	0.4719990114564464
chr1	68102900	68103900	-0.18472826110719115
chr1	68103000	68104000	0.7552231417680798
chr1	68103100	68104100	1.0058330265291562
chr1	68103200	68104200	1.024486151833624
chr1	68103300	68104300	0.2045010495099268
chr1	68103400	68104400	-0.9431534478791652
chr1	68103500	68104500	-1.2862721087700972
chr1	68103600	68104600	-1.562566657232868
chr1	68103700	68104700	-1.5547241824619715
chr1	68103800	68104800	-2.3438779714990554
chr1	68103900	68104900	-1.7949655310377959
chr1	68104000	68105000	-1.8788154650586857
chr1	68104100	68105100	-3.0409825722369925
chr1	68104200	68105200	-3.3792941928798306
chr1	68104300	68105300	-2.903383172213253
chr1	68104400	68105400	-1.851629209533952
chr1	68104500	68105500	-1.5456956791183518
chr1	68104600	68105600	-1.3514941659133275
chr1	68104700	68105700	-1.2591400441174407
chr1	68104800	68105800	-1.5574520439836852
chr1	68104900	68105900	-1.6854181855401489
chr1	68105000	68106000	-2.449858394809302
chr1	68105100	68106100	-1.2575528949172985
chr1	68105200	68106200	-1.5151672793055069
chr1	68105300	68106300	-1.4080895014382484
chr1	68105400	68106400	-1.3546733150556678
chr1	68105500	68106500	-1.4541286379678071
chr1	68105600	68106600	-1.4806504778177867
chr1	68105700	68106700	-1.5590595823743918
chr1	68105800	68106800	-1.3888205989254192
chr1	68105900	68106900	-1.1630212178797148
chr1	68106000	68107000	-1.0645431654730926
chr1	68106100	68107100	-1.1421828269348249
chr1	68106200	68107200	-0.9846896615538002
chr1	68106300	68107300	-1.0185189158589951
chr1	68106400	68107400	-0.956357529629447
chr1	68106500	68107500	-0.3272805418271438
chr1	68106600	68107600	-0.3475720485778007
chr1	68106700	68107700	-0.327500604829386
chr1	68106800	68107800	-0.2751506787035394
chr1	68106900	68107900	-0.3561815054478551
chr1	68107000	68108000	-0.6467551078446688
chr1	68107100	68108100	-0.7089265683368984
chr1	68107200	68108200	-0.2351702638952264
chr1	68107300	68108300	-0.19238151766105932
chr1	68107400	68108400	-0.5605887210743058
chr1	68107500	68108500	-1.0457978064715312
chr1	68107600	68108600	-0.5299741241750767
chr1	68107700	68108700	-0.4874330653672473
chr1	68107800	68108800	-0.2639489205768121
chr1	68107900	68108900	-0.6511170837959351
chr1	68108000	68109000	-0.07255075762786814
chr1	68108100	68109100	0.0924381517582007
chr1	68108200	68109200	-0.5933579847185979
chr1	68108300	68109300	-0.4870073087772772
chr1	68110100	68111100	-1.5738188982961867
chr1	68110200	68111200	-0.7289338840590387
chr1	68110300	68111300	-0.35759844041286304
chr1	68110400	68111400	0.0453957145076544
chr1	68110500	68111500	0.10158399820927323
chr1	68110600	68111600	0.5391269099412129
chr1	68110700	68111700	0.09158219205763103
chr1	68110800	68111800	0.4903290572760582
chr1	68110900	68111900	0.55048597460796
chr1	68111000	68112000	1.0670010144116109
chr1	68111100	68112100	1.3543478045370576
chr1	68111200	68112200	1.1871959108807175
chr1	68111300	68112300	0.7793670441861665
chr1	68111400	68112400	0.4000707212128695
chr1	68111500	68112500	0.3924266379122329
chr1	68111600	68112600	0.05114401420486528
chr1	68111700	68112700	0.04914026041918525
chr1	68111800	68112800	-0.21492719682995315
chr1	68111900	68112900	0.001559570783337234
chr1	68112000	68113000	-0.30356178447786614
chr1	68112100	68113100	-0.33301744248015186
chr1	68112200	68113200	-0.4946211915196385
chr1	68112300	68113300	-0.562600681419023
chr1	68112400	68113400	-0.15162410569845042
chr1	68112500	68113500	0.19209478721956488
chr1	68112600	68113600	0.5933084005995221
chr1	68112700	68113700	1.1370847361942271
chr1	68112800	68113800	1.0944262915926128
chr1	68112900	68113900	1.0146260658094195
chr1	68113000	68114000	0.9271923258334014
chr1	68113100	68114100	0.8512356521289831
chr1	68113200	68114200	1.7746134765961772
chr1	68113300	68114300	2.0672425442539453
chr1	68113400	68114400	1.8141889994799327
chr1	68113500	68114500	1.0815715794243377
chr1	68113600	68114600	0.9813522802908324
chr1	68113700	68114700	-0.23447662164119396
chr1	68113800	68114800	-0.13136157947748905
chr1	68113900	68114900	-0.15898350214859722
chr1	68114000	68115000	-0.05794725851472998
chr1	68114100	68115100	-0.17957055743821765
chr1	68114200	68115200	-0.4846831876668264
chr1	68114300	68115300	-0.3640192510584696
chr1	68115700	68116700	-0.14990323424083618
chr1	68115800	68116800	-1.0333113724510896
chr1	68115900	68116900	-0.7661358105115318
chr1	68116000	68117000	-0.8450574357022255
chr1	68116100	68117100	-0.5096688801290464
chr1	68116200	68117200	-0.6818797963511636
chr1	68116300	68117300	-0.8730157288429736
chr1	68116400	68117400	-1.0616508831489613
chr1	68116500	68117500	-1.508828001771104
chr1	68116600	68117600	-0.3490404580113665
chr1	68116700	68117700	0.10049380278633148
chr1	68116800	68117800	0.8967702319383363
chr1	68116900	68117900	0.8611713599363254
chr1	68117000	68118000	0.8287683282146429
chr1	68117100	68118100	0.63999895587887
chr1	68117200	68118200	0.8351948229869265
chr1	68117300	68118300	0.6033317237419322
chr1	68117400	68118400	0.7082223304301974
chr1	68117500	68118500	0.7071923753871444
chr1	68117600	68118600	-0.055411020752274484
chr1	68117700	68118700	-0.0011860319672081616
chr1	68117800	68118800	-0.0992434266799168
chr1	68118900	68119900	0.4285828192093497
chr1	68119000	68120000	0.4247831154074147
chr1	68119100	68120100	0.7990650060197984
chr1	68119200	68120200	1.6138508486496692
chr1	68119300	68120300	1.7602030923513117
chr1	68119400	68120400	1.4131452271131029
chr1	68119500	68120500	1.4717957502497043
chr1	68119600	68120600	1.3418727833009088
chr1	68119700	68120700	1.2449543357513109
chr1	68119800	68120800	1.6314024808985108
chr1	68119900	68120900	1.6226757761075408
chr1	68120000	68121000	1.791703766360668
chr1	68120100	68121100	1.5498147125161486
chr1	68120200	68121200	0.7330697816907388
chr1	68120300	68121300	1.6598463429415282
chr1	68120400	68121400	1.3910322650527414
chr1	68120500	68121500	1.8036122503094678
chr1	68120600	68121600	1.5288647651399645
chr1	68120700	68121700	1.5517955936576504
chr1	68120800	68121800	0.9411268784939572
chr1	68120900	68121900	1.1823678182557391
chr1	68121000	68122000	0.8688783984698009
chr1	68121100	68122100	1.2973329642515194
chr1	68121200	68122200	1.5572348482289908
chr1	68121300	68122300	1.2796817340919882
chr1	68121400	68122400	1.4150781439740854
chr1	68121500	68122500	1.0653625244446376
chr1	68121600	68122600	1.224993926984208
chr1	68121700	68122700	0.8631925505997943
chr1	68121800	68122800	0.8168694389385223
chr1	68121900	68122900	0.5754966200747821
chr1	68122000	68123000	1.2130953730873835
chr1	68122100	68123100	1.1361581905765534
chr1	68122200	68123200	1.0833260445348605
chr1	68122300	68123300	0.3248843119586997
chr1	68122400	68123400	0.3387250589827421
chr1	68122500	68123500	0.40116444867164536
chr1	68122600	68123600	0.07724911461874849
chr1	68122700	68123700	0.7460908022282957
chr1	68122800	68123800	0.8157956730733508
chr1	68122900	68123900	1.3081775883614888
chr1	68123000	68124000	0.5294949652589817
chr1	68123100	68124100	0.3921827183726369
chr1	68123200	68124200	0.35682370805016184
chr1	68123300	68124300	0.6422354852244885
chr1	68123400	68124400	0.6121487130701563
chr1	68123500	68124500	0.3882751012878471
chr1	68123600	68124600	0.9311113753274431
chr1	68123700	68124700	0.8030601595280796
chr1	68125500	68126500	1.3879711358672162
chr1	68125600	68126600	1.6989600666096207
chr1	68125700	68126700	1.8477301299189928
chr1	68125800	68126800	2.0958026446450093
chr1	68125900	68126900	1.9762143615795007
chr1	68126000	68127000	1.782722001782452
chr1	68126100	68127100	1.3990541380474342
chr1	68126200	68127200	0.9815789177232102
chr1	68126300	68127300	0.12452838713538815
chr1	68126400	68127400	0.027994998084443414
chr1	68126500	68127500	0.06859515186369568
chr1	68126600	68127600	-0.14878866734743448
chr1	68126700	68127700	-0.8410726020711362
chr1	68126800	68127800	-0.5662573870249902
chr1	68126900	68127900	-0.3881961438147257
chr1	68127000	68128000	-0.5264930278041461
chr1	68127100	68128100	-0.4963922972414564
chr1	68127200	68128200	0.3254918840315967
chr1	68127300	68128300	0.0679845736227815
chr1	68127400	68128400	-0.17426430014571445
chr1	68127500	68128500	0.06196510758904265
chr1	68127600	68128600	0.1372912206237781
chr1	68127700	68128700	0.4399054844103136
chr1	68127800	68128800	0.09409429280822768
chr1	68127900	68128900	-0.18759096621997048
chr1	68128000	68129000	-0.479897396974152
chr1	68128100	68129100	0.2743098074551937
chr1	68128200	68129200	-0.10839740917132053
chr1	68128300	68129300	0.33376773855848835
chr1	68129000	68130000	-0.5138079182056152
chr1	68129100	68130100	-0.7883524126384431
chr1	68129200	68130200	-1.0437459365239758
chr1	68129300	68130300	-0.5970229292455346
chr1	68129400	68130400	-0.5003655646527012
chr1	68129500	68130500	-0.8401051487293956
chr1	68129600	68130600	-0.7816112683635955
chr1	68129700	68130700	-0.4821823693596548
chr1	68129800	68130800	0.14232454766402194
chr1	68129900	68130900	0.5683630385686889
chr1	68130900	68131900	0.453167709842823
chr1	68131000	68132000	0.5956314559464617
chr1	68131100	68132100	0.4837000536853554
chr1	68131200	68132200	0.4626426678021616
chr1	68131300	68132300	0.6984576431024052
chr1	68131400	68132400	0.6003359722607472
chr1	68131500	68132500	0.20756235447090776
chr1	68131600	68132600	0.10850155892357237
chr1	68131700	68132700	0.3405768781138835
chr1	68131800	68132800	0.22295617947126686
chr1	68131900	68132900	0.28370994974587005
chr1	68132000	68133000	0.24514762984729274
chr1	68132100	68133100	0.5130442045940523
chr1	68132200	68133200	0.5389274780375675
chr1	68132300	68133300	0.5792134549063873
chr1	68132400	68133400	0.8201108904329663
chr1	68132500	68133500	1.4989110893565831
chr1	68132600	68133600	1.059836990966612
chr1	68132700	68133700	0.5281996642052381
chr1	68132800	68133800	0.6029521504702692
chr1	68132900	68133900	0.579259267038734
chr1	68133400	68134400	-0.5241272865051656
chr1	68133500	68134500	0.25626383208852593
chr1	68133600	68134600	-0.1229493256830481
chr1	68133700	68134700	-0.12592464412112314
chr1	68133800	68134800	-0.1596192155408395
chr1	68133900	68134900	-0.18946923838251345
chr1	68134000	68135000	-0.18706842253862851
chr1	68134100	68135100	0.06824378798004638
chr1	68134200	68135200	0.6860460227751883
chr1	68134300	68135300	0.7099760190194186
chr1	68135400	68136400	0.7272702546725199
chr1	68135500	68136500	0.7109650042067981
chr1	68135600	68136600	0.9576236646543421
chr1	68135700	68136700	0.9350930578426871
chr1	68135800	68136800	1.0350434004613476
chr1	68135900	68136900	0.5957406729523693
chr1	68136000	68137000	0.1319116933651386
chr1	68136100	68137100	0.5405337411998052
chr1	68136200	68137200	0.17706188674388498
chr1	68136300	68137300	-0.03074148015987716
chr1	68136400	68137400	-0.1958892216271507
chr1	68136500	68137500	-0.2409149871305227
chr1	68136600	68137600	0.213930355368064
chr1	68136700	68137700	-0.1611279274914945
chr1	68136800	68137800	-0.3810940273265104
chr1	68136900	68137900	0.4003367482910389
chr1	68137200	68138200	1.289187545881238
chr1	68137300	68138300	1.429096667602726
chr1	68137400	68138400	1.223476664757329
chr1	68137500	68138500	1.152171371719573
chr1	68137600	68138600	0.5604539893337454
chr1	68137700	68138700	0.7447913234032635
chr1	68137800	68138800	0.4451710127851305
chr1	68137900	68138900	0.4393387709980137
chr1	68138000	68139000	0.21371202538283998
chr1	68139700	68140700	0.5937417511510389
chr1	68139800	68140800	0.8788901734945125
chr1	68139900	68140900	1.1391971384112858
chr1	68141000	68142000	1.6293610701922765
chr1	68141100	68142100	1.9273071579740504
chr1	68141200	68142200	1.6292041002324948
chr1	68141300	68142300	2.4209860654784032
chr1	68141400	68142400	2.3324014354344893
chr1	68141500	68142500	2.284090217666248
chr1	68141600	68142600	1.8370437497458616
chr1	68141700	68142700	2.1279701992238427
chr1	68141800	68142800	1.3283634957172712
chr1	68141900	68142900	1.2614788627212892
chr1	68142000	68143000	1.0174851977439903
chr1	68142100	68143100	0.9299805754911881
chr1	68142200	68143200	1.60215654707661
chr1	68142300	68143300	0.8597889875806523
chr1	68142400	68143400	0.73790645143151
chr1	68142500	68143500	0.7058158358187043
chr1	68142600	68143600	0.6458168606169519
chr1	68142700	68143700	0.6055454625464957
chr1	68142800	68143800	0.6363741494169093
chr1	68142900	68143900	0.6947244444927804
chr1	68143000	68144000	1.065551786619917
chr1	68143100	68144100	1.3942374890570703
chr1	68143200	68144200	1.2207263412494158
chr1	68143300	68144300	1.0743357022048148
chr1	68143400	68144400	0.9848109862137174
chr1	68143500	68144500	1.1578956008781311
chr1	68143600	68144600	1.6182643475289016
chr1	68143700	68144700	1.8124971777983767
chr1	68143800	68144800	2.0892975777812883
chr1	68143900	68144900	2.2373835848781924
chr1	68144000	68145000	2.237161029092239
chr1	68144100	68145100	2.261987646944294
chr1	68144200	68145200	2.072961502923778
chr1	68144300	68145300	2.2075584021794628
chr1	68144400	68145400	2.667470487592623
chr1	68144500	68145500	2.7617413779188595
chr1	68144600	68145600	2.344147183675976
chr1	68144700	68145700	2.2352215345363406
chr1	68144800	68145800	1.8523274013147464
chr1	68144900	68145900	2.3360019149615416
chr1	68145000	68146000	2.7692102621326633
chr1	68145100	68146100	2.7006853580928207
chr1	68145200	68146200	2.7632585985744895
chr1	68145300	68146300	2.754833740337484
chr1	68145400	68146400	2.633630338387788
chr1	68145500	68146500	2.5782221453636343
chr1	68145600	68146600	2.691521777789219
chr1	68145700	68146700	2.6732558842545533
chr1	68145800	68146800	3.0957507686412282
chr1	68145900	68146900	2.6191442923918333
chr1	68146000	68147000	2.2978921496301417
chr1	68146100	68147100	2.0781579124440928
chr1	68146200	68147200	2.1816956645160763
chr1	68146300	68147300	1.718329229998412
chr1	68146400	68147400	1.2284315055466513
chr1	68146500	68147500	0.9871942368106088
chr1	68146600	68147600	1.3322948795815794
chr1	68146700	68147700	1.689220603985289
chr1	68146800	68147800	1.402004164337224
chr1	68146900	68147900	1.3713019682028844
chr1	68147000	68148000	1.0891123579090443
chr1	68147100	68148100	1.0489226170859378
chr1	68147200	68148200	1.2744144717865675
chr1	68147300	68148300	1.6337126661801875
chr1	68147400	68148400	1.8139185487454617
chr1	68147500	68148500	2.0209009800796283
chr1	68147600	68148600	1.7434757951016275
chr1	68147700	68148700	1.3458123081655202
chr1	68147800	68148800	1.813032309261446
chr1	68147900	68148900	1.5373922184870767
chr1	68148000	68149000	1.6188149867274872
chr1	68148100	68149100	1.1811252577316966
chr1	68148200	68149200	1.4603620304451386
chr1	68148300	68149300	1.8363407709214616
chr1	68148400	68149400	2.201259262537353
chr1	68148500	68149500	1.839885234362392
chr1	68148600	68149600	1.2953943424739742
chr1	68148700	68149700	1.145354256071768
chr1	68148800	68149800	0.5033510733778004
chr1	68148900	68149900	0.5863363900665175
chr1	68149000	68150000	0.19576243220005363
chr1	68149100	68150100	1.246857567398406
chr1	68149200	68150200	1.2504903236057592
chr1	68149300	68150300	1.6380532457350638
chr1	68149400	68150400	2.0429575606340142
chr1	68149500	68150500	2.2001820614395746
chr1	68149600	68150600	2.3732672447769194
chr1	68149700	68150700	2.5607516511074464
chr1	68149800	68150800	2.561835207561179
chr1	68149900	68150900	2.6311086744466277
chr1	68150000	68151000	2.4886877423832074
chr1	68150100	68151100	2.2010914578440683
chr1	68150200	68151200	2.1232702194212774
chr1	68150300	68151300	1.1389086380016655
chr1	68150400	68151400	0.5028983683517617
chr1	68150500	68151500	-0.054138468985220685
chr1	68150600	68151600	-0.14228431049299736
chr1	68150700	68151700	-0.2129737717800345
chr1	68150800	68151800	-0.09697031955932864
chr1	68150900	68151900	-0.20682204932520487
chr1	68151000	68152000	0.591749594897092
chr1	68151100	68152100	0.03957571524650995
chr1	68151200	68152200	-0.2399843073057405
chr1	68151300	68152300	-0.4183511687649588
chr1	68151400	68152400	-0.4090594147547105
chr1	68151500	68152500	0.15425255797049742
chr1	68151600	68152600	-0.0547576416711971
chr1	68151700	68152700	-0.6682629620093896
chr1	68151800	68152800	-1.4665989137079558
chr1	68151900	68152900	-1.5501848169108676
chr1	68152000	68153000	-1.840894551801347
chr1	68152100	68153100	-1.490727977679559
chr1	68152200	68153200	-1.6785153549973495
chr1	68152300	68153300	-1.5156306387834784
chr1	68152400	68153400	-1.9487292041713038
chr1	68152500	68153500	-1.7982195157381229
chr1	68152600	68153600	-1.0627831791621356
chr1	68152700	68153700	-0.3591292194255778
chr1	68152800	68153800	0.8309890239367411
chr1	68152900	68153900	1.2178904565576365
chr1	68153000	68154000	1.2140743921410888
chr1	68153100	68154100	1.1969410352669805
chr1	68153200	68154200	1.5553179453652548
chr1	68153300	68154300	1.916225956701479
chr1	68153400	68154400	1.7854359506752258
chr1	68153500	68154500	1.2166958097456535
chr1	68153600	68154600	0.8692570899682264
chr1	68153700	68154700	0.27450856612766616
chr1	68153800	68154800	0.20560173176747848
chr1	68153900	68154900	0.24986340391559306
chr1	68154000	68155000	0.21051300650209637
chr1	68154100	68155100	0.220739832150332
chr1	68154200	68155200	0.7662963195099666
chr1	68154300	68155300	0.8131933312537677
chr1	68154400	68155400	1.1079216481496998
chr1	68154500	68155500	1.518829880727576
chr1	68154600	68155600	1.2771052359929969
chr1	68154700	68155700	1.6659828484920804
chr1	68154800	68155800	1.006526739134825
chr1	68154900	68155900	0.8406948353304736
chr1	68155000	68156000	0.8927459144018989
chr1	68155100	68156100	0.4805499192474842
chr1	68155200	68156200	-0.3092703666008857
chr1	68155300	68156300	-0.4980326443926216
chr1	68155400	68156400	-0.4670452336950297
chr1	68155500	68156500	-0.1310790989486688
chr1	68155600	68156600	-0.2518652008849683
chr1	68155700	68156700	-0.27285724996881616
chr1	68155800	68156800	-0.3295008441540549
chr1	68155900	68156900	-0.4922497756377658
chr1	68156000	68157000	-0.2361035147957822
chr1	68156100	68157100	0.4161546173235791
chr1	68156200	68157200	1.347456807049208
chr1	68156300	68157300	1.855465393651776
chr1	68156400	68157400	1.996735481618073
chr1	68156500	68157500	1.7703949726846004
chr1	68156600	68157600	2.5914330671003
chr1	68156700	68157700	2.7168981527830507
chr1	68156800	68157800	2.6494789430358168
chr1	68156900	68157900	3.068331086983976
chr1	68157000	68158000	2.9116250002043613
chr1	68157100	68158100	3.12111023069614
chr1	68157200	68158200	2.151039639337157
chr1	68157300	68158300	2.1427488043021863
chr1	68157400	68158400	2.1207070842879374
chr1	68157500	68158500	2.2657221964864256
chr1	68157600	68158600	2.0901804888396263
chr1	68157700	68158700	1.8047586087646628
chr1	68157800	68158800	2.171707945207263
chr1	68157900	68158900	2.127872964463239
chr1	68158000	68159000	1.1599726815175668
chr1	68158100	68159100	1.1225599055400792
chr1	68158200	68159200	1.4368444126967903
chr1	68158300	68159300	1.2208916217586274
chr1	68158400	68159400	1.050370342612509
chr1	68158500	68159500	1.0509860987775208
chr1	68158600	68159600	0.989561670998498
chr1	68158700	68159700	0.632168455217184
chr1	68158800	68159800	0.8767297792616638
chr1	68158900	68159900	0.2002285154431572
chr1	68159000	68160000	0.8468765216907608
chr1	68160100	68161100	1.7874802908473746
chr1	68160200	68161200	1.445066664211435
chr1	68160300	68161300	1.3897684798909322
chr1	68160400	68161400	1.7833258470004294
chr1	68160500	68161500	1.55077467794475
chr1	68160600	68161600	1.465851180601352
chr1	68160700	68161700	1.549636695981252
chr1	68160800	68161800	0.9158528134609188
chr1	68160900	68161900	0.7529248531440438
chr1	68161000	68162000	0.8522823397456288
chr1	68161100	68162100	0.9993467895476956
chr1	68161200	68162200	1.6747354950810096
chr1	68161300	68162300	1.8606756034162528
chr1	68161400	68162400	1.7873896592406928
chr1	68161500	68162500	2.022663208437019
chr1	68161600	68162600	1.97801516245407
chr1	68161700	68162700	2.0997868198780574
chr1	68161800	68162800	2.1590890810966297
chr1	68161900	68162900	1.931025343052676
chr1	68162500	68163500	1.8023703083867648
chr1	68163700	68164700	1.8117948825333319
chr1	68163800	68164800	1.3459844510542491
chr1	68163900	68164900	1.5216260253814091
chr1	68164000	68165000	1.1720705141232342
chr1	68164100	68165100	1.3399286524053249
chr1	68164200	68165200	1.188077836062019
chr1	68164300	68165300	0.6004990683568051
chr1	68164400	68165400	0.4223511081779671
chr1	68164500	68165500	0.7551724196144476
chr1	68164600	68165600	0.4855820866108581
chr1	68164700	68165700	0.4512205126759677
chr1	68164800	68165800	0.9419030465422176
chr1	68164900	68165900	0.40445004109776506
chr1	68165000	68166000	0.48149354295623276
chr1	68165100	68166100	0.33028865483809683
chr1	68165200	68166200	0.14207203078908495
chr1	68165300	68166300	0.8648243637906333
chr1	68165400	68166400	1.0828995717743548
chr1	68165500	68166500	1.280080293340624
chr1	68165600	68166600	0.7598276638956495
chr1	68165700	68166700	0.7814752914368408
chr1	68165800	68166800	0.8107750146815111
chr1	68165900	68166900	0.9246709033787348
chr1	68166000	68167000	0.5022897640490745
chr1	68166100	68167100	0.4914524457020733
chr1	68166200	68167200	0.8395638898356071
chr1	68166300	68167300	1.0142313152083715
chr1	68166400	68167400	1.399191217730616
chr1	68166500	68167500	1.3620346333372908
chr1	68166600	68167600	2.19268399206786
chr1	68166700	68167700	1.4257772191493507
chr1	68166800	68167800	0.8142475596763359
chr1	68166900	68167900	1.1759456828149537
chr1	68167000	68168000	1.4771843611021138
chr1	68167100	68168100	1.5415347840046774
chr1	68167200	68168200	0.7923581388831042
chr1	68167300	68168300	0.6231894151132964
chr1	68167400	68168400	0.0012014873356820026
chr1	68167500	68168500	-0.10688334550317977
chr1	68167600	68168600	-0.7376691699556369
chr1	68167700	68168700	-0.13922925169077918
chr1	68167800	68168800	-0.10157723418128646
chr1	68167900	68168900	-0.8841764966199683
chr1	68168000	68169000	-1.0427820519885143
chr1	68168500	68169500	1.1129039414703932
chr1	68168600	68169600	1.5110197823177314
chr1	68168700	68169700	1.5812257327108703
chr1	68168800	68169800	1.662425693709354
chr1	68168900	68169900	2.171375182294509
chr1	68169000	68170000	1.8980457197888998
chr1	68169100	68170100	1.9888925787664904
chr1	68170200	68171200	0.7848475870684228
chr1	68170300	68171300	0.99709559207439
chr1	68170400	68171400	1.6377484003099032
chr1	68170500	68171500	1.4400423056025873
chr1	68170600	68171600	0.4701118363172206
chr1	68170700	68171700	0.9065706500426156
chr1	68170800	68171800	1.0022721110141577
chr1	68170900	68171900	1.3318230244820757
chr1	68171000	68172000	1.8417561001180338
chr1	68171100	68172100	2.0624348313527525
chr1	68172200	68173200	1.2648827327667662
chr1	68172300	68173300	1.2975353075618978
chr1	68172400	68173400	1.107648792076573
chr1	68172500	68173500	2.022163855184892
chr1	68172600	68173600	0.6125077893719032
chr1	68172700	68173700	1.2002984383511957
chr1	68172800	68173800	1.4388683926916197
chr1	68172900	68173900	1.1373310856851104
chr1	68173000	68174000	0.8185174096932699
chr1	68173100	68174100	0.17252441218845269
chr1	68173200	68174200	1.5382833193790135
chr1	68173300	68174300	2.1456969457415305
chr1	68173400	68174400	2.3672334688183407
chr1	68173500	68174500	1.7677524757356862
chr1	68173600	68174600	2.3779100328230367
chr1	68173700	68174700	2.232325856084505
chr1	68173800	68174800	2.496783833926352
chr1	68173900	68174900	2.641672818231657
chr1	68174000	68175000	2.777581930305258
chr1	68174100	68175100	2.4544972409575454
chr1	68174200	68175200	1.8903444379715788
chr1	68174300	68175300	1.089142804843298
chr1	68174400	68175400	1.2346492514059522
chr1	68174500	68175500	1.4344239884597128
chr1	68174600	68175600	1.3929019121377548
chr1	68174700	68175700	1.6387618652926872
chr1	68174800	68175800	1.5319193469873364
chr1	68174900	68175900	1.7725130048691715
chr1	68175000	68176000	1.774775903531178
chr1	68175100	68176100	2.436083324691777
chr1	68175200	68176200	2.5212725311746182
chr1	68175300	68176300	2.695372231995361
chr1	68176400	68177400	1.0079161910913632
chr1	68176500	68177500	0.526047281649871
chr1	68176600	68177600	1.0135999794215758
chr1	68176700	68177700	0.908780349739832
chr1	68176800	68177800	1.0950055340202691
chr1	68176900	68177900	1.0034760422475375
chr1	68177000	68178000	1.10590084656329
chr1	68177100	68178100	1.5581738278992312
chr1	68177200	68178200	2.0570460948090523
chr1	68177300	68178300	1.4118355448972877
chr1	68177400	68178400	1.225014566574556
chr1	68177500	68178500	1.1226941078734842
chr1	68177600	68178600	1.2373599747882331
chr1	68177700	68178700	1.8032480274236429
chr1	68178700	68179700	1.5552631365990692
chr1	68178800	68179800	1.5410177844010715
chr1	68178900	68179900	1.4866785809945788
chr1	68179000	68180000	1.376261758984152
chr1	68179100	68180100	0.9598895514218618
chr1	68179200	68180200	0.80136759446119
chr1	68179300	68180300	1.0997261278635286
chr1	68179400	68180400	0.8322102613216343
chr1	68179500	68180500	-0.2533085937486013
chr1	68179600	68180600	-0.6291571853480087
chr1	68179700	68180700	-2.1102774613161825
chr1	68179800	68180800	-2.373940720033707
chr1	68179900	68180900	-2.3827683807998006
chr1	68180000	68181000	-2.9690267408864837
chr1	68180100	68181100	-2.7213110430342664
chr1	68180200	68181200	-2.7117488124018747
chr1	68180300	68181300	-2.576365529800672
chr1	68180400	68181400	-2.6204561013482888
chr1	68180500	68181500	-1.9342171199866882
chr1	68180600	68181600	-1.8213701870695584
chr1	68180700	68181700	-0.8003625591684469
chr1	68180800	68181800	-0.6480762709989216
chr1	68180900	68181900	-0.4740573441398621
chr1	68181000	68182000	0.36597181420424996
chr1	68181100	68182100	0.245510867400596
chr1	68181200	68182200	0.3153324116510796
chr1	68181300	68182300	0.21134819296094964
chr1	68181400	68182400	0.2680024929125776
chr1	68181500	68182500	0.2313135131367244
chr1	68181600	68182600	0.3181002460922887
chr1	68181700	68182700	0.5910082063271767
chr1	68181800	68182800	0.8616949139300949
chr1	68181900	68182900	1.4354570601829486
chr1	68182000	68183000	0.7374325340418231
chr1	68182100	68183100	1.1188878991428035
chr1	68182200	68183200	1.4222291122333486
chr1	68182300	68183300	1.0248638102043004
chr1	68182400	68183400	0.7873471067330114
chr1	68182500	68183500	0.940584577288813
chr1	68182600	68183600	1.3461040724441278
chr1	68182700	68183700	1.1412339803150835
chr1	68182800	68183800	0.9151822045432924
chr1	68182900	68183900	-0.1794771896624197
chr1	68183000	68184000	-0.31905077021968836
chr1	68183100	68184100	-0.3846958456085687
chr1	68183200	68184200	-0.6299576645838865
chr1	68183300	68184300	-0.981038985960434
chr1	68183400	68184400	-1.1300442268941155
chr1	68183500	68184500	-0.9619345789848788
chr1	68183600	68184600	-1.2005491807312738
chr1	68183700	68184700	-1.0563217723458609
chr1	68183800	68184800	-0.9857680706915593
chr1	68183900	68184900	-0.9342769947259636
chr1	68184000	68185000	-0.9418956679613902
chr1	68184100	68185100	-0.9615842589692712
chr1	68184200	68185200	-0.8984152945350313
chr1	68184300	68185300	-0.7365431671153696
chr1	68184400	68185400	-0.1566204851385022
chr1	68184500	68185500	-0.6090661928400195
chr1	68184600	68185600	-1.0412587665648356
chr1	68184700	68185700	-0.7746068358998167
chr1	68184800	68185800	0.0029406434966892173
chr1	68184900	68185900	0.9708892945309306
chr1	68185000	68186000	0.610707783938838
chr1	68185100	68186100	0.5932258619993142
chr1	68185200	68186200	0.3597655301848434
chr1	68185300	68186300	0.6489158552709712
chr1	68185400	68186400	0.4896890156586923
chr1	68185500	68186500	1.1311093559660104
chr1	68185600	68186600	1.4767127826610165
chr1	68185700	68186700	1.3213809071782538
chr1	68185800	68186800	0.7851491098180946
chr1	68185900	68186900	0.32060036825613125
chr1	68186000	68187000	1.2570376881135619
chr1	68186100	68187100	1.184887315859642
chr1	68187300	68188300	1.8156945153605577
chr1	68187400	68188400	1.6365496630066274
chr1	68187500	68188500	1.5591440440844182
chr1	68187600	68188600	1.5010319469095483
chr1	68187700	68188700	0.8312817514782842
chr1	68187800	68188800	1.3058966193951478
chr1	68187900	68188900	1.707241783911822
chr1	68188000	68189000	1.57278629158885
chr1	68188100	68189100	1.8190326052205013
chr1	68188200	68189200	2.1870961901047896
chr1	68188300	68189300	1.0327985589748978
chr1	68188400	68189400	0.6851090920925463
chr1	68188500	68189500	0.4671649041175949
chr1	68188600	68189600	1.0767515177032099
chr1	68188700	68189700	1.630204771939449
chr1	68188800	68189800	1.4671476786959137
chr1	68188900	68189900	1.986082461636092
chr1	68189000	68190000	2.295304935754603
chr1	68189100	68190100	2.036333918204701
chr1	68189200	68190200	2.1698423253581143
chr1	68189300	68190300	2.882267559024791
chr1	68189400	68190400	3.124584828379473
chr1	68189500	68190500	3.649752425763584
chr1	68189600	68190600	3.119226330518524
chr1	68189700	68190700	2.616873674089032
chr1	68189800	68190800	2.4200923308765314
chr1	68189900	68190900	1.3183893756156009
chr1	68190000	68191000	0.9218842883939143
chr1	68190100	68191100	1.4053967203605326
chr1	68190200	68191200	0.7382099175743995
chr1	68190300	68191300	0.8238479550353421
chr1	68190400	68191400	0.7597493699111518
chr1	68190500	68191500	0.16408716175863106
chr1	68190600	68191600	0.06141391605287426
chr1	68190700	68191700	-0.2514113776564709
chr1	68190800	68191800	0.1629189188295965
chr1	68190900	68191900	0.059364727329102085
chr1	68191000	68192000	0.33114438806618457
chr1	68191100	68192100	0.14979368068331647
chr1	68191200	68192200	0.995173606437912
chr1	68191300	68192300	0.8218356385923625
chr1	68191400	68192400	0.5427012759247052
chr1	68191500	68192500	0.9072406215391078
chr1	68191600	68192600	0.9865459185606988
chr1	68191700	68192700	1.4946526523475192
chr1	68193500	68194500	-0.10776021059261792
chr1	68193600	68194600	-0.035168719647422166
chr1	68193700	68194700	0.07605354749888467
chr1	68193800	68194800	-0.04245976714357172
chr1	68193900	68194900	0.5998323065119298
chr1	68194000	68195000	0.7000885457385054
chr1	68194100	68195100	0.8340026543258243
chr1	68194900	68195900	0.3800491903193759
chr1	68195000	68196000	0.12481336875265875
chr1	68195100	68196100	0.564821777031411
chr1	68195200	68196200	0.8559097456290753
chr1	68195300	68196300	1.0432512100909737
chr1	68195400	68196400	1.1463772766134614
chr1	68195500	68196500	1.6127014030229732
chr1	68195600	68196600	1.4618167668154198
chr1	68195700	68196700	1.5341452920061267
chr1	68195800	68196800	1.346571802675384
chr1	68195900	68196900	2.0415208983586366
chr1	68196000	68197000	2.3767407367499906
chr1	68196100	68197100	1.9109071077182256
chr1	68196200	68197200	1.5452733071609317
chr1	68196300	68197300	1.4023514292410892
chr1	68197200	68198200	0.17190768184381253
chr1	68197300	68198300	0.10056452128826096
chr1	68197400	68198400	0.1491843574165846
chr1	68197500	68198500	0.16131911450132794
chr1	68197600	68198600	0.1777522268187158
chr1	68197700	68198700	0.24247420165115025
chr1	68197800	68198800	0.2445974518633756
chr1	68198700	68199700	-1.4497190204844546
chr1	68198800	68199800	-0.5095337606072857
chr1	68198900	68199900	0.3256669431549741
chr1	68199000	68200000	0.5514599486826584
chr1	68199100	68200100	0.5913955873945133
chr1	68199200	68200200	0.7569705351790748
chr1	68199300	68200300	0.978964179751029
chr1	68199400	68200400	0.8049763449433662
chr1	68199500	68200500	0.7329955882802349
chr1	68200600	68201600	0.7694759901859428
chr1	68200700	68201700	0.9630357056145596
chr1	68201800	68202800	-0.18101131166640694
chr1	68201900	68202900	-0.651081029284728
chr1	68202000	68203000	-0.21804289471055757
chr1	68202100	68203100	-0.3356039743413176
chr1	68202200	68203200	-0.3396972539260543
chr1	68202300	68203300	0.3298041147322295
chr1	68202400	68203400	0.7282267247471631
chr1	68202500	68203500	0.9309920763056924
chr1	68202600	68203600	0.8774570137372449
chr1	68202700	68203700	1.2047182958482994
chr1	68202800	68203800	0.9155408111390728
chr1	68202900	68203900	1.2810534172443921
chr1	68203000	68204000	1.414393247067252
chr1	68203100	68204100	1.8458889884672804
chr1	68203200	68204200	1.8548734578979824
chr1	68203300	68204300	1.4534492440602198
chr1	68203400	68204400	0.9237473748183253
chr1	68203500	68204500	0.7326056815550012
chr1	68203600	68204600	0.9820126440058388
chr1	68203700	68204700	1.005767743015537
chr1	68203800	68204800	1.30305215237301
chr1	68203900	68204900	1.3773527696016008
chr1	68204000	68205000	0.8205539736802244
chr1	68204100	68205100	0.6832659184517218
chr1	68204200	68205200	0.5933434754754078
chr1	68204300	68205300	1.1043974483401262
chr1	68204400	68205400	1.7356232501275852
chr1	68204500	68205500	2.015003720490854
chr1	68204600	68205600	2.0056267000546084
chr1	68204700	68205700	1.859655676283796
chr1	68204800	68205800	0.7750840464914825
chr1	68204900	68205900	1.1100499628831728
chr1	68205000	68206000	1.530040780143676
chr1	68205100	68206100	1.6211293786883452
chr1	68205200	68206200	2.1271334701261453
chr1	68205300	68206300	1.4769188409260223
chr1	68205400	68206400	1.194292278921912
chr1	68205500	68206500	0.8900206569866369
chr1	68205600	68206600	1.1105455417332737
chr1	68205700	68206700	1.5012484115458784
chr1	68205800	68206800	2.048909785949228
chr1	68205900	68206900	2.0553282521492524
chr1	68206000	68207000	1.864314192063183
chr1	68206100	68207100	1.7450063742328374
chr1	68206200	68207200	1.5368824765946327
chr1	68206300	68207300	2.0758075871895842
chr1	68206400	68207400	2.0142394925420586
chr1	68206500	68207500	2.2634946767106263
chr1	68206600	68207600	2.091231160978688
chr1	68206700	68207700	1.6642255521254086
chr1	68206800	68207800	2.1193839925570206
chr1	68206900	68207900	2.016309889362025
chr1	68207000	68208000	1.7696402729539964
chr1	68207100	68208100	1.7394329807674112
chr1	68207200	68208200	1.5562878871852883
chr1	68207300	68208300	0.6491624674455367
chr1	68207400	68208400	0.3853322825603085
chr1	68207500	68208500	0.8144299650260682
chr1	68207600	68208600	1.15280534844768
chr1	68207700	68208700	1.2104554971030286
chr1	68207800	68208800	0.8408615983839127
chr1	68207900	68208900	0.3714559871483604
chr1	68208000	68209000	0.6110299458698727
chr1	68208100	68209100	0.13062359095206638
chr1	68208200	68209200	-0.1781609610025186
chr1	68208300	68209300	0.03948325965480685
chr1	68208400	68209400	0.2620889736593965
chr1	68208500	68209500	-0.3923494416229595
chr1	68208600	68209600	-0.15848857710618458
chr1	68208700	68209700	-0.02717185110044252
chr1	68208800	68209800	-0.15885465136211924
chr1	68208900	68209900	0.2401097214256871
chr1	68209000	68210000	-0.15189171618646471
chr1	68209100	68210100	-0.4136666947161281
chr1	68209200	68210200	-0.3422123086608577
chr1	68209300	68210300	-0.7707480675949349
chr1	68209400	68210400	-1.213509785952757
chr1	68209500	68210500	-0.6883476116614262
chr1	68209600	68210600	-1.7098165356075548
chr1	68209700	68210700	-1.954575446209916
chr1	68209800	68210800	-1.5656184421504118
chr1	68209900	68210900	-1.6276562988750247
chr1	68210000	68211000	-1.0284171704434675
chr1	68210100	68211100	-0.4598250115003131
chr1	68210200	68211200	-0.1867988263165103
chr1	68210300	68211300	0.20349558482896168
chr1	68211400	68212400	1.2264676069941354
chr1	68211500	68212500	1.0120555853751445
chr1	68211600	68212600	0.4718734103833251
chr1	68211700	68212700	0.5160581546608094
chr1	68211800	68212800	-0.02070583601294332
chr1	68211900	68212900	0.4500926725286897
chr1	68212000	68213000	0.21449273725408594
chr1	68212100	68213100	0.8467577302417411
chr1	68212200	68213200	0.2086550665453132
chr1	68212300	68213300	-0.04769051145490414
chr1	68212400	68213400	0.2548358792638996
chr1	68213500	68214500	-0.6707641551945464
chr1	68213600	68214600	-0.371634652748354
chr1	68213700	68214700	0.04123779024371982
chr1	68213800	68214800	0.6685115154731128
chr1	68213900	68214900	0.681649130264745
chr1	68214000	68215000	1.1769769136559347
chr1	68214100	68215100	1.3419676659995985
chr1	68214200	68215200	1.7937923283382833
chr1	68214300	68215300	1.897213261477032
chr1	68214400	68215400	2.1996816204282643
chr1	68214500	68215500	2.4598146300692947
chr1	68214600	68215600	2.824665708900333
chr1	68214700	68215700	2.456973395540424
chr1	68214800	68215800	2.100249632902293
chr1	68214900	68215900	1.9223931960385965
chr1	68215000	68216000	1.7607517297997244
chr1	68215100	68216100	1.7112860790298081
chr1	68215200	68216200	1.3109933031411964
chr1	68215300	68216300	1.6753321395950231
chr1	68215400	68216400	1.5934647209821908
chr1	68215500	68216500	1.383990855861144
chr1	68215600	68216600	0.9575978722671452
chr1	68215700	68216700	0.9029734308667396
chr1	68215800	68216800	1.2353806413161952
chr1	68215900	68216900	1.0194815899982153
chr1	68216000	68217000	0.6741118555036666
chr1	68216100	68217100	-0.09664721007717356
chr1	68216200	68217200	0.3965744092034987
chr1	68216300	68217300	-0.3085455408091619
chr1	68216400	68217400	-0.2261633817670909
chr1	68216500	68217500	-0.2970098140331165
chr1	68216600	68217600	-0.03376531958313335
chr1	68216700	68217700	0.2330048194585825
chr1	68216800	68217800	0.3778444538398963
chr1	68216900	68217900	0.26073536300658473
chr1	68217000	68218000	0.33435392573355954
chr1	68217100	68218100	0.8972058157655107
chr1	68217200	68218200	0.2912117175240507
chr1	68217300	68218300	0.04832452808483472
chr1	68217400	68218400	-0.24364050173145144
chr1	68217500	68218500	0.1194071861665811
chr1	68217600	68218600	0.1812180289025889
chr1	68217700	68218700	-0.23938344618500976
chr1	68217800	68218800	-0.10336978697237746
chr1	68217900	68218900	0.2767145547952627
chr1	68218000	68219000	0.5123261474689349
chr1	68218100	68219100	-0.1265835701317443
chr1	68218200	68219200	1.0735128903499358
chr1	68218300	68219300	1.5787666655982977
chr1	68218400	68219400	1.6415076743469768
chr1	68218500	68219500	1.351297932633667
chr1	68218600	68219600	1.346946290100559
chr1	68218700	68219700	1.9953191037509503
chr1	68218800	68219800	1.3255218995988751
chr1	68218900	68219900	1.5020541281537194
chr1	68219000	68220000	1.4806656214143188
chr1	68219100	68220100	1.6207035791094315
chr1	68219200	68220200	0.8844907678572576
chr1	68219300	68220300	0.9106032237342688
chr1	68219400	68220400	0.8076918696200692
chr1	68219500	68220500	0.5838731250758488
chr1	68219600	68220600	0.1682782470420045
chr1	68219700	68220700	-0.13485335755655956
chr1	68219800	68220800	0.051884612909397165
chr1	68219900	68220900	-0.19811610875457844
chr1	68220000	68221000	-0.39865734079270826
chr1	68220100	68221100	0.4658988977156832
chr1	68220200	68221200	0.4518006717211159
chr1	68220300	68221300	0.1418746325027404
chr1	68220400	68221400	0.4684210988255893
chr1	68220500	68221500	0.5951482710383347
chr1	68220600	68221600	1.1392191179478708
chr1	68220700	68221700	0.7798301054280967
chr1	68220800	68221800	0.4468079082046644
chr1	68220900	68221900	0.1857591966750736
chr1	68221000	68222000	0.6155801825566561
chr1	68221100	68222100	-0.01942017624855387
chr1	68221200	68222200	0.4657463643305456
chr1	68221300	68222300	0.5030802766206629
chr1	68221400	68222400	0.6387919477710019
chr1	68221500	68222500	0.6238787110728349
chr1	68221600	68222600	0.15743381985147833
chr1	68221700	68222700	0.6022918721321205
chr1	68221800	68222800	1.0192185015251358
chr1	68221900	68222900	1.3290307804452457
chr1	68222000	68223000	1.4934557747076773
chr1	68222100	68223100	1.3656510740316523
chr1	68222200	68223200	0.8779254675545649
chr1	68222300	68223300	0.9643781646786198
chr1	68222400	68223400	0.28401775437683113
chr1	68222500	68223500	0.4763102470770224
chr1	68222600	68223600	0.6304178638987493
chr1	68222700	68223700	0.5388781545314095
chr1	68222800	68223800	0.0533269688308612
chr1	68222900	68223900	0.0614318088371657
chr1	68223000	68224000	0.08345363053396558
chr1	68223100	68224100	0.28944722792589545
chr1	68223200	68224200	0.3299764369964871
chr1	68223300	68224300	-0.4606886135868735
chr1	68223400	68224400	0.11995271170637772
chr1	68223500	68224500	0.08858176408625301
chr1	68223600	68224600	0.05123900506027816
chr1	68223700	68224700	-0.2387798514921311
chr1	68223800	68224800	-0.5993148425996425
chr1	68223900	68224900	-0.13354085200255872
chr1	68224000	68225000	-1.1865442021439796
chr1	68224100	68225100	-0.6161295783748102
chr1	68224200	68225200	-0.9149129121018692
chr1	68224300	68225300	-0.0426720356597486
chr1	68224400	68225400	-0.6842524608878533
chr1	68224500	68225500	-0.3705772429965137
chr1	68224600	68225600	0.1948093372706472
chr1	68224700	68225700	0.0568871983766842
chr1	68224800	68225800	-0.03014118574363857
chr1	68224900	68225900	-0.310269342096856
chr1	68225000	68226000	0.19045793127756655
chr1	68225100	68226100	-0.149900512570625
chr1	68225200	68226200	-0.08341776400869921
chr1	68225300	68226300	-0.04228772100911496
chr1	68225400	68226400	-0.19022541151726494
chr1	68225500	68226500	-0.6232067555515896
chr1	68225600	68226600	-1.1834197405456308
chr1	68225700	68226700	-1.1485851865405106
chr1	68225800	68226800	-0.2323833886441102
chr1	68225900	68226900	-0.4703568361345117
chr1	68226000	68227000	-0.5193351454055035
chr1	68226100	68227100	-0.7735963876224436
chr1	68226200	68227200	-0.4952272887113996
chr1	68226300	68227300	-0.2978633996479734
chr1	68226400	68227400	0.4506002657287068
chr1	68226500	68227500	-0.2034065963155875
chr1	68226800	68227800	-0.7694411745846542
chr1	68226900	68227900	-0.6662068294854696
chr1	68227400	68228400	-1.6001778738831869
chr1	68227500	68228500	-0.9231024605602312
chr1	68227600	68228600	-0.6402077856521365
chr1	68227700	68228700	-0.9814163744052607
chr1	68227800	68228800	-0.254214179950112
chr1	68229000	68230000	1.725234247859766
chr1	68229100	68230100	1.9587146207536348
chr1	68229200	68230200	1.9583321753484173
chr1	68229300	68230300	2.0973004709430354
chr1	68229400	68230400	1.8388636983427784
chr1	68229500	68230500	1.8138380860729484
chr1	68229600	68230600	1.6818567110771552
chr1	68229700	68230700	1.9175615817926728
chr1	68229800	68230800	1.4812920803535032
chr1	68229900	68230900	1.705844360319521
chr1	68230000	68231000	1.531991413546128
chr1	68230100	68231100	1.6882153616217053
chr1	68230200	68231200	1.8913494002168392
chr1	68230300	68231300	2.239589550999234
chr1	68230400	68231400	2.7351441413054967
chr1	68230500	68231500	3.2881186735231744
chr1	68230600	68231600	3.87128518365949
chr1	68230700	68231700	3.8198331432508064
chr1	68230800	68231800	4.203876802809114
chr1	68231900	68232900	0.4649813672416042
chr1	68232000	68233000	0.020271771701251624
chr1	68232100	68233100	0.0874498883014168
chr1	68232200	68233200	0.36508816586538667
chr1	68232300	68233300	-0.10459509693727193
chr1	68232400	68233400	0.006146572170716908
chr1	68232500	68233500	0.04999551582699612
chr1	68232600	68233600	0.009844974265704895
chr1	68232700	68233700	0.1220775227717103
chr1	68232800	68233800	0.4432830991767685
chr1	68232900	68233900	0.785079999383965
chr1	68233000	68234000	0.9065531727886715
chr1	68233100	68234100	1.204926656191167
chr1	68233200	68234200	1.7047467270177574
chr1	68233300	68234300	1.6218308271140216
chr1	68233400	68234400	1.34417094439632
chr1	68233500	68234500	0.8622777254956386
chr1	68233600	68234600	0.581637439403647
chr1	68233700	68234700	0.12286968881508688
chr1	68233800	68234800	-0.29304905473889004
chr1	68233900	68234900	-0.7101497949859693
chr1	68234000	68235000	-0.6333293397266344
chr1	68234100	68235100	-1.0826054187933485
chr1	68234200	68235200	-1.5353632128899202
chr1	68234300	68235300	-1.1493246786054534
chr1	68234400	68235400	-1.2724712318419182
chr1	68234500	68235500	-1.2004230076071014
chr1	68234600	68235600	-0.5233299378020149
chr1	68234700	68235700	-1.060991622181744
chr1	68234800	68235800	-1.0764470932402943
chr1	68234900	68235900	-1.0482403403589773
chr1	68235000	68236000	-0.5485916157805876
chr1	68235100	68236100	0.04718704163731316
chr1	68235200	68236200	0.1012705594070188
chr1	68235300	68236300	-0.7519726510848614
chr1	68235400	68236400	-1.0424627581316728
chr1	68235500	68236500	-1.4693736997408948
chr1	68235600	68236600	-1.1052476739682382
chr1	68235700	68236700	-0.4193008813920125
chr1	68235800	68236800	0.14512137673497758
chr1	68235900	68236900	0.2569555246066327
chr1	68236000	68237000	-0.40759433472169837
chr1	68236100	68237100	-0.7825368116989532
chr1	68236200	68237200	-0.923451782061202
chr1	68236300	68237300	-0.20858915672032569
chr1	68236400	68237400	0.21890197309070586
chr1	68236500	68237500	0.5695659536619708
chr1	68236600	68237600	-0.3740396494276666
chr1	68236700	68237700	-0.5832482633458534
chr1	68236800	68237800	-0.9942611729025904
chr1	68236900	68237900	-0.6795224838038505
chr1	68237000	68238000	0.15299513469218973
chr1	68237100	68238100	-0.1842120781463332
chr1	68237200	68238200	-0.3813562509524326
chr1	68237300	68238300	-1.3787091975478318
chr1	68237400	68238400	-1.1985039215836826
chr1	68237500	68238500	-0.2483402782995727
chr1	68237600	68238600	0.4902069179395556
chr1	68237700	68238700	0.7181167587220456
chr1	68237800	68238800	0.9827477349890726
chr1	68237900	68238900	0.9425194477463312
chr1	68238000	68239000	0.7477529196451191
chr1	68238100	68239100	1.0679891619782969
chr1	68238200	68239200	1.4622072372741926
chr1	68238300	68239300	1.5782754630768396
chr1	68238700	68239700	1.5267129602565084
chr1	68238800	68239800	1.4151241131319057
chr1	68238900	68239900	1.4241202059548699
chr1	68239000	68240000	1.046862537833737
chr1	68239100	68240100	1.4695926006157052
chr1	68239200	68240200	1.2309334941815933
chr1	68239300	68240300	1.3114014271318073
chr1	68239400	68240400	0.7411426978629346
chr1	68239500	68240500	0.4313055517067984
chr1	68239600	68240600	-0.2246438158173648
chr1	68239700	68240700	-0.4560036335210528
chr1	68239800	68240800	-0.575616832550732
chr1	68239900	68240900	-1.1828746244547306
chr1	68240000	68241000	-0.8683256743218086
chr1	68240100	68241100	-1.273601078716668
chr1	68240200	68241200	-0.8558396242033712
chr1	68240300	68241300	-0.5608175238491885
chr1	68240400	68241400	-0.029435050493478783
chr1	68240500	68241500	0.38333170620535023
chr1	68240600	68241600	0.5420549386595276
chr1	68240700	68241700	0.4232790167016943
chr1	68240800	68241800	1.0751095057577706
chr1	68240900	68241900	2.1634065074080424
chr1	68241000	68242000	1.7456973534433728
chr1	68241100	68242100	1.411297441982775
chr1	68241200	68242200	1.2525995455156929
chr1	68241300	68242300	1.6473724586745142
chr1	68242300	68243300	2.662826012905103
chr1	68242400	68243400	2.774286173275234
chr1	68242500	68243500	2.453291967256696
chr1	68242600	68243600	2.520140490425301
chr1	68242700	68243700	1.9280594073156083
chr1	68242800	68243800	1.6944816637172866
chr1	68242900	68243900	1.2524034014373295
chr1	68243000	68244000	0.7231916055552219
chr1	68243100	68244100	0.02280266309184524
chr1	68243200	68244200	0.4917299320193527
chr1	68243300	68244300	0.13794224978874195
chr1	68243400	68244400	-0.11774221142970953
chr1	68243500	68244500	0.1779174877557098
chr1	68243600	68244600	0.04382277139713971
chr1	68243700	68244700	-0.2942332491639797
chr1	68243800	68244800	-0.0597935697493384
chr1	68243900	68244900	-0.05109685350503102
chr1	68244000	68245000	0.3524100993663115
chr1	68244100	68245100	0.21757251163635447
chr1	68244200	68245200	0.21324322510702776
chr1	68244300	68245300	0.10734353818208864
chr1	68244400	68245400	-0.09077916769083838
chr1	68244500	68245500	-0.19450361770469327
chr1	68244600	68245600	-0.3706257865382211
chr1	68244700	68245700	-0.08015042942787859
chr1	68244800	68245800	-0.11703331402793113
chr1	68244900	68245900	0.10566562882469142
chr1	68245000	68246000	0.034701370160413476
chr1	68245100	68246100	-0.3881976521215769
chr1	68245200	68246200	-0.866128581106371
chr1	68245300	68246300	-0.8090827601727091
chr1	68245400	68246400	-0.7785885874710639
chr1	68245500	68246500	-1.3305337778820048
chr1	68245600	68246600	-1.6263977112559582
chr1	68245700	68246700	-2.0556657616965777
chr1	68245800	68246800	-2.075372855588641
chr1	68245900	68246900	-2.1812448814532845
chr1	68246000	68247000	-2.28847143751471
chr1	68246100	68247100	-1.810715018794528
chr1	68246200	68247200	-1.3087812199363382
chr1	68246300	68247300	-1.2028629469281718
chr1	68246400	68247400	-0.8175052402882605
chr1	68246500	68247500	-0.6676323863175126
chr1	68246600	68247600	0.1804144512602898
chr1	68246700	68247700	0.09462682205289624
chr1	68246800	68247800	0.07281436292118203
chr1	68246900	68247900	-0.32741527479314186
chr1	68247000	68248000	0.16522931244319305
chr1	68247100	68248100	0.6297505086135289
chr1	68247200	68248200	0.2253976176164412
chr1	68247300	68248300	0.16879943850025073
chr1	68247400	68248400	0.037025889065138366
chr1	68247500	68248500	0.5101045211747631
chr1	68247600	68248600	0.013463961077180415
chr1	68247700	68248700	0.8319088537225828
chr1	68247800	68248800	1.2999333819037189
chr1	68247900	68248900	0.9637605112490238
chr1	68248000	68249000	0.4479200153569036
chr1	68248100	68249100	0.1155340159697876
chr1	68248200	68249200	-0.05788211274448864
chr1	68248300	68249300	-0.12736311966023114
chr1	68248400	68249400	-0.5398068364409924
chr1	68248500	68249500	-0.2772605197288527
chr1	68248600	68249600	-0.049265261420610086
chr1	68248700	68249700	-0.5359614518610453
chr1	68248800	68249800	-1.1620898838437772
chr1	68248900	68249900	-0.5445292041934839
chr1	68249000	68250000	-0.7880934758246777
chr1	68249100	68250100	-0.2802689784767338
chr1	68249200	68250200	-0.2223209629087056
chr1	68249300	68250300	-0.8122453806212062
chr1	68249400	68250400	-0.4375295501610022
chr1	68249500	68250500	-0.6006223609081806
chr1	68249600	68250600	-0.8087676484844972
chr1	68249700	68250700	-0.38654711687804216
chr1	68249800	68250800	-0.3642359162899576
chr1	68249900	68250900	-0.2730204337687037
chr1	68250000	68251000	0.2726266979300209
chr1	68250100	68251100	-0.12994370866773355
chr1	68250200	68251200	0.20033023684435924
chr1	68250300	68251300	0.9480126930549736
chr1	68250400	68251400	0.9930301591431764
chr1	68250500	68251500	0.7154904989377002
chr1	68250600	68251600	0.7576291364411954
chr1	68250700	68251700	0.9062380070085412
chr1	68250800	68251800	0.5630968342398612
chr1	68250900	68251900	-0.39480154731303374
chr1	68251000	68252000	-1.090938908384915
chr1	68251100	68252100	-0.8642110566719658
chr1	68251200	68252200	-0.694316422039119
chr1	68251300	68252300	-0.7615582308949086
chr1	68251400	68252400	-0.5979259016154509
chr1	68252500	68253500	0.22886452094699394
chr1	68252600	68253600	0.7951924561579132
chr1	68252700	68253700	0.4992809401124859
chr1	68252800	68253800	-0.4996231955542622
chr1	68252900	68253900	-0.5936115856017915
chr1	68253000	68254000	-0.8846008960123907
chr1	68253100	68254100	-1.0579469519233429
chr1	68253200	68254200	-1.1930082879217712
chr1	68253300	68254300	-0.5500202084454889
chr1	68253400	68254400	-0.8393797990540356
chr1	68253500	68254500	-1.0974814145918692
chr1	68253600	68254600	-1.7728957357025297
chr1	68253700	68254700	-1.5959838954384191
chr1	68255300	68256300	-0.8531327696937111
chr1	68255400	68256400	-0.314152095431065
chr1	68255500	68256500	-0.03272337108755463
chr1	68255600	68256600	-0.09901827018471113
chr1	68255700	68256700	-0.34727655798536394
chr1	68255800	68256800	-0.2875545766716261
chr1	68255900	68256900	-0.17844469125212886
chr1	68256000	68257000	-0.22268242106977895
chr1	68256100	68257100	-0.4525702270832216
chr1	68256200	68257200	-0.5880304621302288
chr1	68256300	68257300	-0.3545266465871017
chr1	68256400	68257400	-0.4649628276028201
chr1	68256500	68257500	-0.9486796141930453
chr1	68256600	68257600	-0.7587954169168069
chr1	68256700	68257700	-0.6773648959712458
chr1	68256800	68257800	-0.4953834319579163
chr1	68256900	68257900	-1.0066903766407616
chr1	68257000	68258000	-0.9529683049424046
chr1	68257100	68258100	-0.9308795470816
chr1	68257200	68258200	-0.5490323039147887
chr1	68257300	68258300	-0.6458374213152803
chr1	68257400	68258400	-0.8736929117152537
chr1	68257500	68258500	-0.5911138266360395
chr1	68257600	68258600	-0.8363174947156121
chr1	68257700	68258700	-0.7586287194809636
chr1	68257800	68258800	-1.1529940570725874
chr1	68259900	68260900	-0.7174722031426285
chr1	68261000	68262000	0.7258013418716723
chr1	68261100	68262100	0.3206326644806098
chr1	68261200	68262200	0.3951224030367323
chr1	68261300	68262300	-0.2930109713105675
chr1	68261400	68262400	-0.4685482333163144
chr1	68261500	68262500	-0.42755767276030254
chr1	68261600	68262600	-0.6869351528717849
chr1	68261700	68262700	-0.5680272726298699
chr1	68263400	68264400	-1.1968233654326288
chr1	68263500	68264500	-1.7645455868718032
chr1	68263600	68264600	-0.8926879227177335
chr1	68263700	68264700	-0.6524781414701626
chr1	68263800	68264800	-0.6183840829486851
chr1	68263900	68264900	-0.9138549006594396
chr1	68264000	68265000	-1.2251703709774722
chr1	68264100	68265100	-1.3985134469025702
chr1	68264200	68265200	-0.7345118098066691
chr1	68264300	68265300	-0.1676805423846763
chr1	68264400	68265400	-0.3150328407055729
chr1	68264500	68265500	0.10689000210992124
chr1	68264600	68265600	-0.3947313341956296
chr1	68264700	68265700	-0.2360476306887599
chr1	68264800	68265800	-0.7931350954279369
chr1	68264900	68265900	-0.10073430331712267
chr1	68265000	68266000	-0.3972314137321725
chr1	68265100	68266100	0.2581193541018623
chr1	68265200	68266200	0.42419864939667024
chr1	68265300	68266300	0.2891124343085492
chr1	68265400	68266400	0.05777049703215548
chr1	68265500	68266500	0.3177241425307699
chr1	68265600	68266600	0.22468906078342746
chr1	68265700	68266700	0.05439090169331479
chr1	68265800	68266800	0.7882559894249129
chr1	68265900	68266900	0.2182418104462081
chr1	68266000	68267000	0.5905774241940301
chr1	68266100	68267100	0.15363268638111427
chr1	68266200	68267200	-0.07919374476831044
chr1	68266300	68267300	-0.1260497547552136
chr1	68266400	68267400	-0.02412486732140556
chr1	68266500	68267500	-0.20684870286646512
chr1	68267600	68268600	-1.9203602382905047
chr1	68267700	68268700	-1.3446284927560603
chr1	68267800	68268800	-1.6193159387343354
chr1	68267900	68268900	-1.3803668607464672
chr1	68268000	68269000	-1.8698395012157432
chr1	68268100	68269100	-1.1546361106476306
chr1	68268200	68269200	-1.3122119190919848
chr1	68268300	68269300	-1.2540919330616802
chr1	68268400	68269400	-1.181548617544903
chr1	68268500	68269500	-1.4373082416825145
chr1	68268600	68269600	-1.000721268679598
chr1	68268700	68269700	-1.2779154879525283
chr1	68268800	68269800	-0.9487246375574616
chr1	68268900	68269900	-0.944249211710735
chr1	68269000	68270000	-0.5988649414158949
chr1	68269100	68270100	-0.35009412438002285
chr1	68269200	68270200	-0.6013551139387734
chr1	68269300	68270300	-0.6585880630458162
chr1	68269400	68270400	-0.9196092172777092
chr1	68269500	68270500	-0.2318574511312975
chr1	68269600	68270600	-0.3778153944745885
chr1	68269700	68270700	-0.06753724668840219
chr1	68269800	68270800	-0.08876210714482942
chr1	68269900	68270900	-0.7863408015274479
chr1	68270000	68271000	-0.38660092568577825
chr1	68270100	68271100	-0.7875857553571871
chr1	68270200	68271200	-1.2396082161869966
chr1	68270300	68271300	-1.44670940066668
chr1	68270400	68271400	-1.612079593731137
chr1	68270500	68271500	-2.117877065259675
chr1	68270600	68271600	-1.999275035583684
chr1	68270700	68271700	-1.8697877695225043
chr1	68270800	68271800	-1.8786994748943944
chr1	68270900	68271900	-1.2529160762895744
chr1	68271000	68272000	-1.3123630638162143
chr1	68271100	68272100	-0.7530342721582677
chr1	68271200	68272200	-0.2150617860085625
chr1	68271300	68272300	-0.02094393597069644
chr1	68271400	68272400	0.3417686253980602
chr1	68273200	68274200	1.7931253122010269
chr1	68273300	68274300	1.7736687518977226
chr1	68273400	68274400	2.1449070301314745
chr1	68273500	68274500	2.2911801431686882
chr1	68273600	68274600	2.4644271961287503
chr1	68273700	68274700	2.010441757885284
chr1	68273800	68274800	1.2244908553682068
chr1	68273900	68274900	0.6005630467002203
chr1	68274000	68275000	0.6859153006407052
chr1	68274100	68275100	0.1977992654641658
chr1	68274200	68275200	-0.04871772288495494
chr1	68275000	68276000	-0.008334065719715343
chr1	68275100	68276100	0.6519075295004747
chr1	68275200	68276200	0.7648185288985807
chr1	68275300	68276300	0.6268854544518768
chr1	68275400	68276400	0.6926860310531919
chr1	68275500	68276500	1.2378211945687851
chr1	68275600	68276600	1.0087095180281938
chr1	68275700	68276700	0.9223759517381812
chr1	68275800	68276800	0.9789582501449844
chr1	68275900	68276900	1.1947046793061653
chr1	68276000	68277000	1.4979862123108305
chr1	68276100	68277100	0.6945311125030837
chr1	68276200	68277200	0.2540835920534769
chr1	68276300	68277300	0.4584090326947972
chr1	68276400	68277400	0.050587249785578214
chr1	68276500	68277500	-0.8496240977548511
chr1	68276600	68277600	-0.9832964299999386
chr1	68276700	68277700	-1.267599192161352
chr1	68276800	68277800	-0.9412665324189337
chr1	68276900	68277900	-1.4843949414517459
chr1	68277000	68278000	-1.8985600380775516
chr1	68277100	68278100	-1.2189699015156017
chr1	68277200	68278200	-1.3723935022012477
chr1	68277300	68278300	-1.4202280762959498
chr1	68277400	68278400	-1.4078399562568615
chr1	68277500	68278500	-0.7575381922805094
chr1	68277600	68278600	-0.29299219079489464
chr1	68277700	68278700	-0.5930896388264463
chr1	68277800	68278800	-0.6838688056652178
chr1	68277900	68278900	-0.8100818671769757
chr1	68279400	68280400	-0.971039293209748
chr1	68279500	68280500	-0.8092901512947196
chr1	68279600	68280600	-0.6159938944513873
chr1	68279700	68280700	-0.38758395211343066
chr1	68279800	68280800	-0.11661096888414955
chr1	68279900	68280900	0.18165267944238525
chr1	68280000	68281000	0.2646194819062502
chr1	68280100	68281100	-0.17312136299623299
chr1	68280200	68281200	0.32493548513632
chr1	68280300	68281300	0.4644666382393315
chr1	68280400	68281400	1.0913242956167322
chr1	68281500	68282500	0.3387176719983262
chr1	68281600	68282600	0.2923530222004696
chr1	68281700	68282700	-0.2312449176239467
chr1	68281800	68282800	-0.3641059598693401
chr1	68281900	68282900	-0.4449159722579737
chr1	68282000	68283000	-0.12306231846793961
chr1	68282100	68283100	0.39713620105220776
chr1	68282200	68283200	0.32127799925114336
chr1	68282300	68283300	-0.5217690651897633
chr1	68282400	68283400	-0.7997947578521241
chr1	68282500	68283500	-0.03852334440599224
chr1	68282700	68283700	0.3688587407152962
chr1	68283000	68284000	0.044886042835065615
chr1	68283100	68284100	0.008346858141311453
chr1	68283200	68284200	-0.6216651006956584
chr1	68283300	68284300	-0.6712680064585901
chr1	68283400	68284400	-0.8122878025664519
chr1	68283500	68284500	-0.8026953652862201
chr1	68283600	68284600	-0.8764249758285941
chr1	68283700	68284700	-0.7343625024002922
chr1	68283800	68284800	-0.6484121969455238
chr1	68283900	68284900	-0.7588599049981355
chr1	68284000	68285000	-0.39249784091941525
chr1	68285900	68286900	-1.242664746068244
chr1	68286000	68287000	-1.0430608621719288
chr1	68286100	68287100	-1.2690201681289426
chr1	68286200	68287200	-0.9984374975771896
chr1	68286300	68287300	-1.1078526288067765
chr1	68286400	68287400	-1.2308522946576124
chr1	68286500	68287500	-0.8902413377024899
chr1	68289100	68290100	0.7922500758735749
chr1	68289200	68290200	0.5313007642376141
chr1	68289300	68290300	-0.3242661890954133
chr1	68289400	68290400	0.279847939524691
chr1	68289500	68290500	0.2668587988949452
chr1	68290600	68291600	0.6503852447577316
chr1	68290700	68291700	0.38365828522507855
chr1	68290800	68291800	0.7814264629764325
chr1	68290900	68291900	1.7168715937866283
chr1	68291000	68292000	1.8714805759416555
chr1	68291100	68292100	2.082080585567172
chr1	68291200	68292200	2.819247224001419
chr1	68291300	68292300	2.2415762787426887
chr1	68291400	68292400	1.730104817793817
chr1	68291500	68292500	1.7328808449905757
chr1	68291600	68292600	2.0303836070376486
chr1	68291700	68292700	1.9126140177392028
chr1	68291800	68292800	1.956773007780038
chr1	68291900	68292900	1.1428475761145025
chr1	68292000	68293000	0.96931256317846
chr1	68292100	68293100	0.6360988534546553
chr1	68292200	68293200	0.11911613891390067
chr1	68292300	68293300	0.857490626745567
chr1	68292400	68293400	1.3622723285105047
chr1	68292500	68293500	0.7901997109188329
chr1	68292600	68293600	0.4627654259608354
chr1	68292700	68293700	1.353479880229947
chr1	68292800	68293800	0.6594542661425458
chr1	68292900	68293900	1.3721749601069408
chr1	68293000	68294000	1.554835872746244
chr1	68293100	68294100	1.5838837094047131
chr1	68293200	68294200	1.6441324968111255
chr1	68293300	68294300	1.1940304655550644
chr1	68293400	68294400	0.26421365439007416
chr1	68293500	68294500	0.7979451843831551
chr1	68293600	68294600	0.6607420265766848
chr1	68293700	68294700	0.1700031461148835
chr1	68293800	68294800	0.032639109041781016
chr1	68293900	68294900	0.00467351581539929
chr1	68294000	68295000	-0.3296484566137759
chr1	68294100	68295100	0.1508999328354938
chr1	68294200	68295200	0.37047659483393697
chr1	68294300	68295300	0.6406556382403936
chr1	68294400	68295400	0.8758864800314258
chr1	68294500	68295500	0.6552367515058798
chr1	68294600	68295600	0.8765852884890405
chr1	68294700	68295700	0.1844059120632939
chr1	68294800	68295800	-0.4833489554365828
chr1	68294900	68295900	-1.0516281155622973
chr1	68295000	68296000	-0.8697706590120439
chr1	68295100	68296100	-1.4921614431242156
chr1	68295200	68296200	-1.6417065541910412
chr1	68295300	68296300	-2.071070757955109
chr1	68295400	68296400	-1.7384441015439092
chr1	68295500	68296500	-1.9065419040137817
chr1	68295600	68296600	-2.3613007842811307
chr1	68295700	68296700	-1.2072426230136342
chr1	68295800	68296800	-0.41662409854468335
chr1	68296900	68297900	1.052641539470135
chr1	68297000	68298000	0.6210033511626741
chr1	68297100	68298100	0.4351539311031208
chr1	68297200	68298200	0.4782045017032063
chr1	68297300	68298300	-0.13324775277834466
chr1	68297400	68298400	-0.5510923210553672
chr1	68297500	68298500	-1.0593337204308222
chr1	68297600	68298600	-1.4306150216454945
chr1	68297700	68298700	-0.4025642089424892
chr1	68297800	68298800	-0.1894842136782605
chr1	68297900	68298900	0.025639456566288733
chr1	68298000	68299000	-0.34089450481521166
chr1	68298100	68299100	-0.13933115269920762
chr1	68298200	68299200	-0.4638389382120072
chr1	68298300	68299300	-0.17448410229786146
chr1	68299400	68300400	0.06788624929304353
chr1	68299500	68300500	-0.2252600331459679
chr1	68300400	68301400	-1.5495725065930663
chr1	68300500	68301500	-1.501120726227105
chr1	68300600	68301600	-1.1422123998057545
chr1	68300700	68301700	-0.06769158631979083
chr1	68300800	68301800	-0.2773000177471947
chr1	68300900	68301900	-0.8699237061209181
chr1	68301000	68302000	-0.0555345710471475
chr1	68301100	68302100	-0.2554467476521738
chr1	68301200	68302200	-0.21506472774821409
chr1	68301300	68302300	-0.5952341119525446
chr1	68301400	68302400	0.11487403186325527
chr1	68301500	68302500	-0.0684673527037511
chr1	68301600	68302600	0.15851375855431254
chr1	68301700	68302700	-0.16525195317416852
chr1	68301800	68302800	-0.2589989439342444
chr1	68301900	68302900	0.7362674254773516
chr1	68302000	68303000	0.36014109673686173
chr1	68302100	68303100	0.3529262138091724
chr1	68302200	68303200	0.7457268938320628
chr1	68302300	68303300	0.9641806366099044
chr1	68302400	68303400	0.6687776294503168
chr1	68302500	68303500	1.214910565213686
chr1	68302600	68303600	0.8325760029348896
chr1	68302700	68303700	0.4663411478123162
chr1	68302800	68303800	-0.07625478715873735
chr1	68302900	68303900	-0.2680703473354776
chr1	68303000	68304000	-0.22767461193033806
chr1	68303100	68304100	-0.3259196640267412
chr1	68303200	68304200	-0.14327096862899366
chr1	68303300	68304300	0.3078997064977593
chr1	68303400	68304400	0.5224043322502965
chr1	68303500	68304500	0.3912684196518672
chr1	68303600	68304600	0.4287015686126812
chr1	68303700	68304700	0.5153415759449603
chr1	68303800	68304800	0.8005968204904955
chr1	68303900	68304900	0.19776607963338969
chr1	68304000	68305000	0.0904518760813837
chr1	68304100	68305100	0.2563825065611231
chr1	68304200	68305200	0.2988263000913533
chr1	68304300	68305300	-0.9165131093596074
chr1	68304400	68305400	-0.9425918493095892
chr1	68304500	68305500	-0.6180286363253499
chr1	68304600	68305600	-0.5217912444447843
chr1	68304700	68305700	0.2847446990102334
chr1	68304800	68305800	0.5423745908474782
chr1	68304900	68305900	0.6527550172322402
chr1	68305900	68306900	1.3539211854658264
chr1	68306000	68307000	1.2097130367740947
chr1	68306100	68307100	0.7741249310494273
chr1	68306200	68307200	0.9722416031124499
chr1	68306300	68307300	1.0022893811615023
chr1	68306400	68307400	0.5698299653338251
chr1	68306500	68307500	1.0363999159589694
chr1	68306600	68307600	0.9264875720276988
chr1	68306700	68307700	0.5387289071839219
chr1	68306800	68307800	0.25416364735566555
chr1	68306900	68307900	-0.23626579765802644
chr1	68307000	68308000	-0.4056480279135612
chr1	68307100	68308100	-0.19159492117974766
chr1	68307200	68308200	-0.7803233859809747
chr1	68307300	68308300	-0.4675697071537468
chr1	68307400	68308400	-0.2261586165799181
chr1	68307500	68308500	-1.0980043094391472
chr1	68307600	68308600	-0.7049488891804184
chr1	68307700	68308700	-0.8367747749941071
chr1	68307800	68308800	-0.41630579120729055
chr1	68307900	68308900	-0.5898583537040358
chr1	68308000	68309000	-0.3044949458397074
chr1	68308100	68309100	-0.3637145489826325
chr1	68308200	68309200	0.009331132601247316
chr1	68308300	68309300	-0.20608418502998505
chr1	68308400	68309400	-0.37859154733506506
chr1	68308500	68309500	-0.8992339206572597
chr1	68308600	68309600	-0.7840742952484938
chr1	68308700	68309700	-0.2984109822946797
chr1	68308800	68309800	-0.8584127217910229
chr1	68308900	68309900	-0.32058519404448826
chr1	68309000	68310000	-1.0629708386980987
chr1	68309100	68310100	-0.5993038060897657
chr1	68309200	68310200	-0.2873585715685855
chr1	68309300	68310300	-0.3480896475112423
chr1	68309400	68310400	-0.534709918867723
chr1	68309500	68310500	-0.279761882436376
chr1	68309600	68310600	-0.5411886161350219
chr1	68309700	68310700	-1.1259461831615245
chr1	68309800	68310800	-0.7885130259311842
chr1	68309900	68310900	-0.5607168607691534
chr1	68310000	68311000	0.6950826644602467
chr1	68310100	68311100	-0.09064881675442492
chr1	68310200	68311200	-0.35062348683574496
chr1	68310300	68311300	-1.0436365357594508
chr1	68310400	68311400	-0.7025885080299156
chr1	68310500	68311500	-0.7893592910977416
chr1	68310600	68311600	-0.3658182525946206
chr1	68310700	68311700	-0.0764511840622067
chr1	68310800	68311800	-0.10800972969598646
chr1	68310900	68311900	-0.3528064042753323
chr1	68311000	68312000	-1.3189951061624818
chr1	68311100	68312100	-1.2980491365341569
chr1	68311200	68312200	-0.559366059912728
chr1	68312200	68313200	0.3153287362289476
chr1	68312300	68313300	0.24358288175716336
chr1	68312400	68313400	-0.025072107676928586
chr1	68312500	68313500	-0.17656804347745705
chr1	68312600	68313600	-0.18550064697172647
chr1	68312700	68313700	-1.052448200758748
chr1	68312800	68313800	-0.5528840061008203
chr1	68312900	68313900	-0.27849508745614043
chr1	68313000	68314000	-0.5293128958142586
chr1	68313100	68314100	-0.36872302749784575
chr1	68313200	68314200	-0.15835399969427064
chr1	68313300	68314300	-0.2734904838725053
chr1	68313400	68314400	0.4674597444313484
chr1	68313500	68314500	0.4352927584618453
chr1	68313600	68314600	-0.1105364500144916
chr1	68313700	68314700	0.4289869462631029
chr1	68313800	68314800	0.31073272037080946
chr1	68313900	68314900	0.07944885862803037
chr1	68314000	68315000	0.1435638591311763
chr1	68314100	68315100	-0.2393334891526157
chr1	68314200	68315200	-0.2938587016635503
chr1	68314300	68315300	-0.015935868603546125
chr1	68314400	68315400	-0.5772378844460082
chr1	68314500	68315500	-0.7314387759081659
chr1	68314600	68315600	-0.06284272303004611
chr1	68314700	68315700	-0.20200055016969864
chr1	68314800	68315800	-0.07838924927397795
chr1	68314900	68315900	0.2292090504360267
chr1	68315000	68316000	0.5925834432279761
chr1	68317100	68318100	-0.05677857708486711
chr1	68317200	68318200	-1.1416486106820138
chr1	68317300	68318300	-1.130599739526971
chr1	68317400	68318400	0.4394689621675357
chr1	68317500	68318500	0.3482077135701806
chr1	68317600	68318600	-0.5176818205403521
chr1	68318700	68319700	1.274131875662796
chr1	68318800	68319800	1.0525596630422618
chr1	68318900	68319900	1.1510788338150415
chr1	68319000	68320000	1.4502414325356128
chr1	68319100	68320100	1.5671196717969496
chr1	68319200	68320200	1.8074417699676781
chr1	68319300	68320300	1.1588284646664786
chr1	68319400	68320400	0.9173854139911806
chr1	68319500	68320500	0.4827827998988792
chr1	68319600	68320600	0.7659401070186914
chr1	68319700	68320700	1.1587553574669232
chr1	68319800	68320800	1.2600530319800272
chr1	68319900	68320900	1.333754075755146
chr1	68320000	68321000	0.5994055008006826
chr1	68320100	68321100	0.6632568857931114
chr1	68320200	68321200	0.7232570228280395
chr1	68320300	68321300	1.2036989504987363
chr1	68320400	68321400	1.4428740412123129
chr1	68320500	68321500	1.0851949032606338
chr1	68320600	68321600	1.4145399223882076
chr1	68320700	68321700	1.1902496370814264
chr1	68320800	68321800	1.2564438105777591
chr1	68320900	68321900	1.0046140878880605
chr1	68321000	68322000	1.6184808695045811
chr1	68321100	68322100	1.4620804557959992
chr1	68321200	68322200	1.253596297455421
chr1	68321300	68322300	1.1635490354661564
chr1	68321400	68322400	1.5584049453591369
chr1	68321500	68322500	1.8222569929298764
chr1	68321600	68322600	1.6049163751175908
chr1	68321700	68322700	1.7691467796138538
chr1	68321800	68322800	1.8437790937671743
chr1	68321900	68322900	1.6367189069660728
chr1	68322000	68323000	1.0666583170859443
chr1	68322100	68323100	0.7023093935774637
chr1	68322200	68323200	1.7085799502081869
chr1	68322300	68323300	2.0914921270821933
chr1	68322400	68323400	2.7544413734789694
chr1	68322500	68323500	2.627398120842091
chr1	68322600	68323600	2.7617419330875608
chr1	68322700	68323700	2.167783171972932
chr1	68322800	68323800	2.5692759559284304
chr1	68322900	68323900	3.06350439146233
chr1	68323000	68324000	2.6046089084635113
chr1	68323100	68324100	2.820589557943725
chr1	68323200	68324200	1.6628786583891741
chr1	68323300	68324300	1.1163819026852937
chr1	68323400	68324400	-0.2648449494345364
chr1	68323500	68324500	-0.44519102486126105
chr1	68323600	68324600	-1.422711721069845
chr1	68323700	68324700	-0.7389512533883205
chr1	68323800	68324800	-1.4370859159488734
chr1	68323900	68324900	-2.045130444159589
chr1	68324000	68325000	-1.8735823153181972
chr1	68324100	68325100	-2.467516212604627
chr1	68324200	68325200	-2.6955767119946152
chr1	68324300	68325300	-2.2541012890492795
chr1	68324400	68325400	-2.3699792280057768
chr1	68324500	68325500	-1.993094379480502
chr1	68324600	68325600	-1.3009119479852849
chr1	68324700	68325700	-1.363611356474859
chr1	68324800	68325800	-1.2866859852451389
chr1	68324900	68325900	-1.5832962404999265
chr1	68325000	68326000	-0.9378949119785555
chr1	68325100	68326100	-0.4511959472210823
chr1	68325200	68326200	0.34598930433852004
chr1	68325300	68326300	0.12901270782655969
chr1	68325400	68326400	0.8810241268450707
chr1	68325500	68326500	0.7465308460528683
chr1	68325600	68326600	0.7405169731792998
chr1	68325700	68326700	0.5245010711955137
chr1	68325800	68326800	0.40296697894245603
chr1	68325900	68326900	1.1914778398384998
chr1	68326000	68327000	0.9963202237291515
chr1	68326100	68327100	0.7203529535402894
chr1	68326200	68327200	0.3380403744932145
chr1	68326300	68327300	-0.10244243626370944
chr1	68326400	68327400	-0.8457799993524026
chr1	68326500	68327500	-0.7950909112741603
chr1	68326600	68327600	-0.507979220383242
chr1	68326700	68327700	-0.6804366078402754
chr1	68326800	68327800	-1.048093208337833
chr1	68326900	68327900	-1.5878582079443424
chr1	68327000	68328000	-0.9681376611878373
chr1	68327100	68328100	-1.1644678526589882
chr1	68327200	68328200	-1.0063774274161814
chr1	68327300	68328300	-1.0708272150674845
chr1	68327400	68328400	-0.8550127455725208
chr1	68327500	68328500	-0.4826692839621825
chr1	68327600	68328600	-0.7980375811406131
chr1	68327700	68328700	-0.34561554494065544
chr1	68327800	68328800	0.2026946252276277
chr1	68327900	68328900	1.1742189918122168
chr1	68328000	68329000	1.0971132250687208
chr1	68328100	68329100	1.763650962693036
chr1	68328200	68329200	1.2081320333295846
chr1	68328300	68329300	1.872767300259928
chr1	68328400	68329400	1.8448092663306608
chr1	68328500	68329500	1.417055982690559
chr1	68328600	68329600	1.243899844349553
chr1	68328700	68329700	0.6692649886134532
chr1	68328800	68329800	0.4312586655238385
chr1	68328900	68329900	-0.01624514648625399
chr1	68329000	68330000	-0.5743935951752788
chr1	68329100	68330100	-0.7600034209751503
chr1	68329200	68330200	-0.2859536610671611
chr1	68329300	68330300	-1.038863647242737
chr1	68329400	68330400	-0.6498064386829647
chr1	68330400	68331400	0.6191571184769032
chr1	68330500	68331500	0.29515308906505044
chr1	68330600	68331600	0.1805037970474502
chr1	68330700	68331700	0.1194919996063858
chr1	68330800	68331800	-0.4282364147683287
chr1	68330900	68331900	0.12907980468569688
chr1	68331000	68332000	0.5312980746096461
chr1	68331100	68332100	1.2326391469761508
chr1	68331200	68332200	1.3245396108987295
chr1	68331300	68332300	1.4467595331327645
chr1	68331400	68332400	1.299525509925234
chr1	68331500	68332500	0.5631046317495881
chr1	68331600	68332600	-0.016195443231063644
chr1	68331700	68332700	-0.6744757855774123
chr1	68331800	68332800	-0.3794127684615549
chr1	68331900	68332900	-1.0552852560615271
chr1	68332000	68333000	-1.3137787845405053
chr1	68332100	68333100	-1.750444938978131
chr1	68332200	68333200	-1.943235512832469
chr1	68332300	68333300	-2.2661737222433045
chr1	68332400	68333400	-1.399915098159087
chr1	68332500	68333500	-1.0113166593255385
chr1	68332600	68333600	-0.6867895672685127
chr1	68332700	68333700	-0.2234332185936406
chr1	68332800	68333800	-0.1046773949078874
chr1	68332900	68333900	-0.51176310308259
chr1	68333000	68334000	-0.8245380121378881
chr1	68333100	68334100	-0.8638640042127615
chr1	68333200	68334200	-1.0405614113434438
chr1	68333300	68334300	-0.9910649746678898
chr1	68333400	68334400	-1.7729021238772549
chr1	68333500	68334500	-1.3703224395307751
chr1	68333600	68334600	-1.1900927398379189
chr1	68333700	68334700	-1.3749152675673202
chr1	68334500	68335500	-0.09329243149218767
chr1	68334600	68335600	0.1118683102844021
chr1	68334700	68335700	-0.2272813558787118
chr1	68335800	68336800	0.05875233304365515
chr1	68335900	68336900	0.3656917966866156
chr1	68336000	68337000	0.11316252797404396
chr1	68336100	68337100	-0.21967058196813172
chr1	68337300	68338300	-1.6955367696432089
chr1	68337400	68338400	-2.101312774296547
chr1	68337500	68338500	-2.3141285780048486
chr1	68337600	68338600	-2.19342177310734
chr1	68337700	68338700	-2.1597399278984737
chr1	68339200	68340200	0.05376069422824386
chr1	68339300	68340300	0.4550911346520504
chr1	68339400	68340400	0.5283987987871265
chr1	68339500	68340500	0.389542798718752
chr1	68339600	68340600	0.4716627344502253
chr1	68339700	68340700	0.3403370525530961
chr1	68339800	68340800	0.30989111262597546
chr1	68339900	68340900	0.03228850285001913
chr1	68340000	68341000	0.34268701056045325
chr1	68340100	68341100	0.13160756875736868
chr1	68340200	68341200	0.8101067289014156
chr1	68340300	68341300	0.9226826001024381
chr1	68340400	68341400	0.8340500660550634
chr1	68340500	68341500	0.8914386150136179
chr1	68340600	68341600	1.1409344622080506
chr1	68340700	68341700	1.1749938474185455
chr1	68340800	68341800	1.024776122923425
chr1	68340900	68341900	1.2067505753186545
chr1	68341000	68342000	0.7610173747739966
chr1	68341100	68342100	0.6797055146408538
chr1	68341200	68342200	0.7169316896572021
chr1	68342600	68343600	-1.3300116630335124
chr1	68342700	68343700	-0.8402948185379865
chr1	68342800	68343800	-0.8182685099914643
chr1	68342900	68343900	-0.5647457956362638
chr1	68343000	68344000	-0.9813274487637222
chr1	68343100	68344100	-1.0014105740770098
chr1	68343200	68344200	-0.7386423972953324
chr1	68343300	68344300	-0.2703224539868794
chr1	68343400	68344400	-0.4750842774293712
chr1	68343500	68344500	-0.5171727531717568
chr1	68343600	68344600	-0.03537376603180512
chr1	68343700	68344700	-0.4104863111343828
chr1	68344100	68345100	-0.5687613968887861
chr1	68344200	68345200	-1.09650242482586
chr1	68344300	68345300	-0.8003198494808983
chr1	68344400	68345400	-0.5090776287392467
chr1	68344500	68345500	-0.6125555439615064
chr1	68344600	68345600	-0.6428412920545785
chr1	68344700	68345700	-0.6728087049483352
chr1	68344800	68345800	-0.9218979231504512
chr1	68344900	68345900	-1.134210967452935
chr1	68345000	68346000	-1.2168145937277564
chr1	68345600	68346600	1.8262125418083093
chr1	68345700	68346700	1.9111028444662963
chr1	68345800	68346800	1.9340945727162773
chr1	68345900	68346900	1.938493846746445
chr1	68346000	68347000	1.74745752259758
chr1	68347900	68348900	-1.4382196045454447
chr1	68348000	68349000	-0.7606056262788172
chr1	68348100	68349100	-0.3815304406159293
chr1	68348200	68349200	0.19476005236940708
chr1	68348300	68349300	0.6599645204412282
chr1	68348400	68349400	0.8494443422183741
chr1	68348500	68349500	0.2563905471082033
chr1	68348600	68349600	0.2837873479867419
chr1	68348700	68349700	0.8235373566881141
chr1	68348800	68349800	1.3384879703290429
chr1	68348900	68349900	1.4143452466979731
chr1	68349000	68350000	0.8122125714232901
chr1	68349100	68350100	0.7206250376510119
chr1	68349200	68350200	-0.14921854447096985
chr1	68349300	68350300	-0.4678547149712812
chr1	68349400	68350400	-0.8286719578731351
chr1	68349500	68350500	-0.02184546957600391
chr1	68349600	68350600	0.4989042119387437
chr1	68349700	68350700	0.30679168028854786
chr1	68349800	68350800	0.17917476382481545
chr1	68349900	68350900	0.4413745842763793
chr1	68350000	68351000	1.0115519563760629
chr1	68350100	68351100	1.164712775766122
chr1	68350200	68351200	2.0359544274393584
chr1	68350300	68351300	2.2616816731520437
chr1	68350400	68351400	2.519588961897954
chr1	68350500	68351500	1.9884154814492416
chr1	68350600	68351600	2.027242379157789
chr1	68350700	68351700	1.8084189920004443
chr1	68350800	68351800	1.3915537676119305
chr1	68350900	68351900	0.7657770760785314
chr1	68351000	68352000	0.4802338312333503
chr1	68351100	68352100	0.22193871115269184
chr1	68351200	68352200	-0.6533158735280171
chr1	68351300	68352300	-0.4906792117241123
chr1	68351400	68352400	-0.4572422540515279
chr1	68351500	68352500	0.075997989741664
chr1	68351600	68352600	0.6394195086433617
chr1	68351700	68352700	1.510147458977654
chr1	68351800	68352800	1.2726541921491603
chr1	68351900	68352900	1.7127570257811628
chr1	68352000	68353000	1.7862955355421486
chr1	68352100	68353100	2.012835842788556
chr1	68352200	68353200	2.3107685648613656
chr1	68352300	68353300	1.6975529389558743
chr1	68352400	68353400	1.3089162470680935
chr1	68352500	68353500	1.3395761620770712
chr1	68352600	68353600	0.4791703404858323
chr1	68352700	68353700	0.012156489442251915
chr1	68352800	68353800	-0.9362673124085348
chr1	68352900	68353900	-1.0211190963362886
chr1	68353000	68354000	-0.9220885850116788
chr1	68353100	68354100	-1.3238220202214226
chr1	68353200	68354200	-1.2366567569600606
chr1	68353300	68354300	-0.9796404356779342
chr1	68353400	68354400	-0.9444986273861924
chr1	68353500	68354500	-1.0981657739212038
chr1	68354600	68355600	-1.5627359399962653
chr1	68354700	68355700	-1.3640418692853145
chr1	68354800	68355800	-1.1397854346237002
chr1	68354900	68355900	-0.9315928807291884
chr1	68355000	68356000	-0.32615830437371246
chr1	68355100	68356100	-0.3195748657482961
chr1	68355200	68356200	-0.4976398712777766
chr1	68355300	68356300	-0.7414902151648444
chr1	68355400	68356400	-0.3061009795583173
chr1	68355500	68356500	0.12234540024241955
chr1	68355600	68356600	0.4602773012646183
chr1	68355700	68356700	0.1991178545878842
chr1	68355800	68356800	0.2249992660006775
chr1	68355900	68356900	0.3864744228858754
chr1	68356000	68357000	-0.17400858202111605
chr1	68356100	68357100	0.7411699937220443
chr1	68356200	68357200	0.6189207300747834
chr1	68356300	68357300	0.8819032091614821
chr1	68356400	68357400	0.6820454167189154
chr1	68356500	68357500	0.011395308592586641
chr1	68356600	68357600	-0.2059042489657041
chr1	68356700	68357700	0.33376213604768223
chr1	68356800	68357800	0.3402964121374851
chr1	68356900	68357900	0.3643640294947443
chr1	68357000	68358000	1.3532287270967913
chr1	68357100	68358100	0.9706171076540012
chr1	68357200	68358200	1.5823892428675166
chr1	68357300	68358300	1.4072585580017662
chr1	68357400	68358400	1.1491168773719218
chr1	68357500	68358500	1.5248206739358416
chr1	68357600	68358600	1.678534418355747
chr1	68357700	68358700	0.9852360464288679
chr1	68357800	68358800	0.7738893949809885
chr1	68357900	68358900	0.6612853303730823
chr1	68358000	68359000	-0.07670052844327943
chr1	68358100	68359100	-0.10119128610602868
chr1	68358200	68359200	-0.0137938776793102
chr1	68358300	68359300	0.13939087923889126
chr1	68358400	68359400	0.4445354212719056
chr1	68358500	68359500	0.4855949606159276
chr1	68358600	68359600	0.30634292914595
chr1	68358700	68359700	0.5608591737103935
chr1	68358800	68359800	0.7556053847153724
chr1	68358900	68359900	0.31026371009022624
chr1	68359000	68360000	0.5362033246329279
chr1	68359100	68360100	0.4557038503690197
chr1	68359200	68360200	-0.10205308277388292
chr1	68359300	68360300	-0.03162002839047892
chr1	68359400	68360400	-0.4977991586737281
chr1	68359500	68360500	-1.5461351604367772
chr1	68359600	68360600	-1.8454277705239173
chr1	68359700	68360700	-1.4032424862076631
chr1	68359800	68360800	-1.6575969937114443
chr1	68359900	68360900	-1.000132480612876
chr1	68360000	68361000	-1.0089973431979329
chr1	68360100	68361100	-0.8250780185777995
chr1	68360200	68361200	-0.8801796518992947
chr1	68360300	68361300	-0.7745330963537348
chr1	68360400	68361400	-0.7045633440993679
chr1	68360500	68361500	-0.1664510535849661
chr1	68360600	68361600	1.0219611323167015
chr1	68360700	68361700	0.1233008850306038
chr1	68360800	68361800	0.18490930316697465
chr1	68360900	68361900	-0.14642933408462486
chr1	68361000	68362000	0.006976547997501471
chr1	68361100	68362100	0.06533810024098317
chr1	68361200	68362200	0.5215337324133354
chr1	68361300	68362300	-0.1093927389858864
chr1	68361400	68362400	-0.3507326422962237
chr1	68361500	68362500	-0.10061026084413724
chr1	68361600	68362600	-0.6192543183277079
chr1	68361700	68362700	0.04007213837085905
chr1	68361800	68362800	0.12129992651622268
chr1	68361900	68362900	0.8316986678175183
chr1	68362000	68363000	1.3073170252713056
chr1	68362100	68363100	0.8943690378225836
chr1	68362200	68363200	-0.10151836710726776
chr1	68362300	68363300	-0.03989168912438785
chr1	68362400	68363400	-0.0350962199146895
chr1	68362500	68363500	-0.4922043809884298
chr1	68362600	68363600	-0.6276661098132889
chr1	68362700	68363700	-1.1938440802160355
chr1	68362800	68363800	-1.5185073786001546
chr1	68362900	68363900	-1.6849869182585424
chr1	68363000	68364000	-1.897341672887926
chr1	68363100	68364100	-1.5952145526979442
chr1	68363200	68364200	-1.0578165858061808
chr1	68363300	68364300	-0.8644171994736822
chr1	68363400	68364400	-0.4874352158755599
chr1	68363500	68364500	-0.39579038425860974
chr1	68363600	68364600	-0.3222625651966488
chr1	68363700	68364700	0.3082623435725653
chr1	68363800	68364800	0.8665093364165597
chr1	68363900	68364900	0.3205301759521546
chr1	68364000	68365000	0.03323809402607946
chr1	68364100	68365100	-0.03595614560337626
chr1	68364200	68365200	-0.08232496300337322
chr1	68364300	68365300	0.3078666023496454
chr1	68364400	68365400	0.1007608569434012
chr1	68364500	68365500	0.4322327270651159
chr1	68364600	68365600	0.3738637578069054
chr1	68365900	68366900	-0.24423752657953002
chr1	68366000	68367000	-0.18205882986504282
chr1	68366100	68367100	-0.1256415410465037
chr1	68366500	68367500	1.6186722302635776
chr1	68366600	68367600	1.5084856726311169
chr1	68366700	68367700	1.2009488076325632
chr1	68366800	68367800	1.620180037928295
chr1	68366900	68367900	1.8142979607312144
chr1	68367000	68368000	2.1061281297609997
chr1	68367100	68368100	2.147750251086833
chr1	68367200	68368200	2.4824437713626306
chr1	68367300	68368300	2.439397305145243
chr1	68367400	68368400	1.6958725618934811
chr1	68367500	68368500	1.6217257636613462
chr1	68367600	68368600	1.2163117299486252
chr1	68367700	68368700	1.4770981599796718
chr1	68367800	68368800	1.2254145876400386
chr1	68367900	68368900	0.9083492960665764
chr1	68368000	68369000	0.5974677690642567
chr1	68368100	68369100	0.49457126364366494
chr1	68368200	68369200	0.33374706903129875
chr1	68368300	68369300	0.39982717145266256
chr1	68368400	68369400	0.7133083503374599
chr1	68368500	68369500	-0.015775901525991242
chr1	68368600	68369600	1.4689651585619374
chr1	68368700	68369700	1.5823901937944689
chr1	68368800	68369800	2.088943976331136
chr1	68368900	68369900	2.786916895269948
chr1	68369000	68370000	3.0417792720211794
chr1	68369100	68370100	3.146210011381688
chr1	68369200	68370200	3.1346692805926066
chr1	68369300	68370300	2.9194327396249617
chr1	68369400	68370400	3.437286242801476
chr1	68369500	68370500	3.598224756332732
chr1	68369600	68370600	3.3910637098596483
chr1	68369700	68370700	2.6392511443784743
chr1	68369800	68370800	2.3794663805995744
chr1	68369900	68370900	1.6195585214117565
chr1	68370000	68371000	1.1459933180291693
chr1	68370100	68371100	0.8120516835215921
chr1	68370200	68371200	0.8717548483117704
chr1	68370300	68371300	0.8347537430644633
chr1	68370400	68371400	0.1410905503751936
chr1	68370900	68371900	0.8024341227916427
chr1	68371000	68372000	0.8150124892558687
chr1	68371100	68372100	1.5943812445524057
chr1	68371200	68372200	1.1152210878104194
chr1	68371300	68372300	1.2876791715492717
chr1	68371400	68372400	1.2565893653156677
chr1	68371500	68372500	1.4814284675852043
chr1	68371600	68372600	1.6510007486153058
chr1	68371700	68372700	1.8669177625206284
chr1	68371800	68372800	0.8921681396239681
chr1	68371900	68372900	0.0015370875536113845
chr1	68372000	68373000	0.39368313227550356
chr1	68372100	68373100	-0.3310895075340271
chr1	68372600	68373600	-0.2287664905616471
chr1	68372700	68373700	-0.3466013260388421
chr1	68373200	68374200	0.5793628159290998
chr1	68373300	68374300	0.3847191037695799
chr1	68373400	68374400	0.024906824290036603
chr1	68373500	68374500	-0.7740967212099209
chr1	68373600	68374600	-0.9124329961025492
chr1	68373700	68374700	-0.4522762086246843
chr1	68373800	68374800	-0.0984192875703281
chr1	68373900	68374900	-0.1760504387900522
chr1	68374000	68375000	0.32317126246004607
chr1	68374100	68375100	0.5603064897055228
chr1	68374200	68375200	-0.22248610951717954
chr1	68374300	68375300	-0.028835661783368667
chr1	68374400	68375400	0.0811628369223395
chr1	68374500	68375500	0.7446046738326874
chr1	68374600	68375600	0.8079694452977745
chr1	68374700	68375700	0.7691658601072571
chr1	68374800	68375800	0.5010151615674202
chr1	68374900	68375900	-0.17699630467066074
chr1	68375000	68376000	-0.5555643257452694
chr1	68375100	68376100	-0.8676543978189737
chr1	68375200	68376200	0.17403793678056373
chr1	68375300	68376300	0.1374736856427559
chr1	68375400	68376400	-0.07255603512595918
chr1	68375500	68376500	0.16727081139390632
chr1	68375600	68376600	0.09626166367666894
chr1	68375700	68376700	-0.2913007219837672
chr1	68375800	68376800	0.032590161556116035
chr1	68375900	68376900	0.4336541248324175
chr1	68376000	68377000	0.4943240734455944
chr1	68376100	68377100	0.6180566757807104
chr1	68376200	68377200	-0.02088653679818568
chr1	68376300	68377300	0.014742770234099022
chr1	68376400	68377400	-0.5575994017276716
chr1	68376500	68377500	-1.3325002861374409
chr1	68376600	68377600	-1.8879339207196464
chr1	68376700	68377700	-1.50111730932035
chr1	68376800	68377800	-1.6784827611482729
chr1	68376900	68377900	-1.062401656975846
chr1	68377000	68378000	-0.8533293598481522
chr1	68377100	68378100	-0.6914017770871009
chr1	68377200	68378200	-1.0711810114714362
chr1	68377300	68378300	-1.720442109150044
chr1	68377400	68378400	-1.445689294916366
chr1	68377500	68378500	-0.9736570251495782
chr1	68377600	68378600	-0.586631315936789
chr1	68377700	68378700	-0.9647537671415096
chr1	68377800	68378800	-0.4459610000689491
chr1	68377900	68378900	-1.0869826694353106
chr1	68378000	68379000	-0.8063441221344081
chr1	68378100	68379100	-1.0070650527397702
chr1	68378200	68379200	-0.3363400235751195
chr1	68378300	68379300	0.2663914504091367
chr1	68378400	68379400	0.4470932453951436
chr1	68378500	68379500	-0.4465504288469949
chr1	68378600	68379600	-0.0657331239067402
chr1	68378700	68379700	0.045393362033610274
chr1	68378800	68379800	-0.33914776676123704
chr1	68378900	68379900	-0.0830804926591376
chr1	68379000	68380000	-1.198012690993802
chr1	68379100	68380100	-1.1563859616958665
chr1	68379200	68380200	-0.8284021510594358
chr1	68379300	68380300	-1.4519874866537323
chr1	68379400	68380400	-2.016240547152155
chr1	68379500	68380500	-1.2797609340701164
chr1	68379600	68380600	-1.6231927969360973
chr1	68379700	68380700	-1.3146875297927982
chr1	68379800	68380800	-1.5551911712599982
chr1	68379900	68380900	-1.2991721499114588
chr1	68380000	68381000	-1.0442047335111713
chr1	68380100	68381100	-0.7565586949899846
chr1	68380200	68381200	-0.4303952977215864
chr1	68380300	68381300	-0.20946862970425212
chr1	68380400	68381400	0.10354847011905048
chr1	68380500	68381500	1.0340776897213273
chr1	68380600	68381600	1.1771741337158501
chr1	68380700	68381700	1.159626183869737
chr1	68380800	68381800	1.7788663732095438
chr1	68380900	68381900	1.4939414724983942
chr1	68381000	68382000	1.6986871267771193
chr1	68381100	68382100	1.7418537891104668
chr1	68381200	68382200	1.3232487142947604
chr1	68381300	68382300	1.3522910666409318
chr1	68381400	68382400	1.568738635059675
chr1	68381500	68382500	0.8155107488339832
chr1	68381600	68382600	0.7900949796454865
chr1	68381700	68382700	0.3675728127153621
chr1	68381800	68382800	-0.23127069954537385
chr1	68381900	68382900	-0.2734886123759178
chr1	68382000	68383000	-0.6764282468438997
chr1	68382100	68383100	-1.1968240422374892
chr1	68382200	68383200	-1.4163199025366644
chr1	68382300	68383300	-0.8943215106069964
chr1	68382400	68383400	-0.866895132586467
chr1	68382500	68383500	-0.8463081878593295
chr1	68382600	68383600	-0.7881047435729976
chr1	68382700	68383700	-0.6818914915465297
chr1	68382800	68383800	-0.40627278992632
chr1	68382900	68383900	-0.3664043171090854
chr1	68383000	68384000	-0.3319836538625677
chr1	68383100	68384100	-0.17902562659223356
chr1	68383200	68384200	0.4003643886056074
chr1	68383300	68384300	-0.43742202849124295
chr1	68383400	68384400	0.2054069739557699
chr1	68383500	68384500	-0.18847432939197345
chr1	68383600	68384600	-0.31291293832162925
chr1	68383700	68384700	0.4005801508463396
chr1	68383800	68384800	-0.1882956797545765
chr1	68383900	68384900	0.14525613989922406
chr1	68384000	68385000	0.7746191378571169
chr1	68384100	68385100	0.680080913909056
chr1	68384200	68385200	-0.5306490997258485
chr1	68384300	68385300	-0.12071165377400225
chr1	68384400	68385400	-0.8800331708417367
chr1	68384500	68385500	-0.4382587243263841
chr1	68384600	68385600	-0.19550838059418515
chr1	68384700	68385700	-0.7143646245148665
chr1	68384800	68385800	-0.0701285114747803
chr1	68384900	68385900	-0.6006744720309795
chr1	68385000	68386000	-0.9559416546409856
chr1	68385100	68386100	-0.9834311515673241
chr1	68385200	68386200	0.12780806057122931
chr1	68385300	68386300	-0.4702940569491661
chr1	68385400	68386400	-1.055405550644267
chr1	68385500	68386500	-1.0029116238367566
chr1	68385600	68386600	-1.3122673268362142
chr1	68385700	68386700	-1.8367466472507328
chr1	68385800	68386800	-1.4873860487090176
chr1	68385900	68386900	-0.2751201040297595
chr1	68386000	68387000	-0.24654861239623507
chr1	68386100	68387100	-0.1794424032353709
chr1	68386200	68387200	-0.7443468540199466
chr1	68386300	68387300	-0.1047250023520658
chr1	68386400	68387400	0.6292825728528785
chr1	68386500	68387500	0.5513180366894447
chr1	68386600	68387600	0.34221967097692085
chr1	68386700	68387700	1.1912863029710488
chr1	68386800	68387800	0.4847863117347026
chr1	68386900	68387900	-0.16577074813293874
chr1	68387000	68388000	-0.26665656983187275
chr1	68387100	68388100	-0.6857311731221971
chr1	68387200	68388200	-1.03733763889986
chr1	68387300	68388300	-1.0735051134900797
chr1	68387400	68388400	-0.9588717163005154
chr1	68387500	68388500	-1.5415573422692734
chr1	68387600	68388600	-0.8903616321726027
chr1	68387700	68388700	-1.0304119394654432
chr1	68387800	68388800	-0.4503911781587327
chr1	68387900	68388900	-0.9369071094181816
chr1	68389300	68390300	-1.6946905612184093
chr1	68389400	68390400	-1.3173868768225594
chr1	68389500	68390500	-1.4254838953479556
chr1	68389600	68390600	-1.6918034770786676
chr1	68389700	68390700	-2.1078998559619526
chr1	68389800	68390800	-2.2371796844981526
chr1	68389900	68390900	-2.8237253935287407
chr1	68390000	68391000	-3.3345432031053446
chr1	68390100	68391100	-3.825451601606781
chr1	68390200	68391200	-3.668222850227244
chr1	68390300	68391300	-3.880705225970608
chr1	68390400	68391400	-4.191856947688144
chr1	68390500	68391500	-4.077080525419391
chr1	68390600	68391600	-3.7548714626195294
chr1	68390700	68391700	-3.523065194592024
chr1	68390800	68391800	-3.972335950490697
chr1	68390900	68391900	-4.110437429223884
chr1	68391000	68392000	-2.862875922928425
chr1	68391100	68392100	-2.1121911843516195
chr1	68391200	68392200	-2.2917447233939945
chr1	68391300	68392300	-2.1592260243667263
chr1	68391400	68392400	-1.9056826331350931
chr1	68391500	68392500	-1.87787210627476
chr1	68391600	68392600	-1.8100594024919625
chr1	68391700	68392700	-1.2138197366909131
chr1	68391800	68392800	-0.8851862917094031
chr1	68391900	68392900	-0.4372946571627281
chr1	68392000	68393000	0.0815331848419012
chr1	68392100	68393100	-0.6990271515686697
chr1	68392200	68393200	-0.4720543793542061
chr1	68392300	68393300	-0.14951955750779486
chr1	68392400	68393400	-0.3426774505539909
chr1	68392500	68393500	-0.8650551471986163
chr1	68392600	68393600	-0.7470988215158051
chr1	68392700	68393700	-1.1045465272098165
chr1	68392800	68393800	-1.8905728785479918
chr1	68392900	68393900	-1.6472866654520546
chr1	68393000	68394000	-2.2863210632945727
chr1	68393100	68394100	-1.4783717533092142
chr1	68393200	68394200	-1.5062305700256082
chr1	68393300	68394300	-1.5759073838966418
chr1	68393400	68394400	-1.772145972129133
chr1	68393500	68394500	-0.9350803712550888
chr1	68393600	68394600	-0.9868235417496066
chr1	68393700	68394700	-1.2748108937135043
chr1	68393800	68394800	-0.3022416835282681
chr1	68393900	68394900	-0.1842958879719647
chr1	68394000	68395000	-0.07714072862565156
chr1	68394100	68395100	-0.185991998638048
chr1	68394200	68395200	-0.7419499691856248
chr1	68394300	68395300	-1.0437620516364805
chr1	68394400	68395400	-0.7117095242000977
chr1	68394500	68395500	-1.275046497078088
chr1	68394600	68395600	-1.4449299986825308
chr1	68394700	68395700	-0.5291659721396896
chr1	68394800	68395800	-0.7903106475965743
chr1	68394900	68395900	-0.4963885561688272
chr1	68395000	68396000	-0.60134478244428
chr1	68395100	68396100	-0.6314682039151379
chr1	68395200	68396200	-0.6752004985261221
chr1	68395300	68396300	-0.6822192885223479
chr1	68395400	68396400	-0.6490851847559748
chr1	68395500	68396500	-0.4025123204365099
chr1	68395600	68396600	-0.5391059050927309
chr1	68395700	68396700	-0.7511860898695696
chr1	68395800	68396800	-1.1382581743339992
chr1	68395900	68396900	-1.6253146370983236
chr1	68396000	68397000	-1.474041659106226
chr1	68396100	68397100	-2.6531569589592494
chr1	68396200	68397200	-2.748960434426565
chr1	68396300	68397300	-2.9121101576338453
chr1	68396400	68397400	-2.953112962648834
chr1	68396500	68397500	-3.0692235388058724
chr1	68396600	68397600	-2.2745768616621582
chr1	68396700	68397700	-2.280536554705773
chr1	68396800	68397800	-1.6447142360713165
chr1	68396900	68397900	-1.7381573080141266
chr1	68397000	68398000	-1.8643281145063446
chr1	68397100	68398100	-0.6046007619670563
chr1	68397200	68398200	-0.1682189406845578
chr1	68397300	68398300	0.08356201414584492
chr1	68397400	68398400	-0.05007166912713073
chr1	68397500	68398500	0.1642538843095048
chr1	68397600	68398600	-0.3245506075145925
chr1	68397700	68398700	-0.42754746417800377
chr1	68397800	68398800	-1.0898836509026864
chr1	68397900	68398900	-0.11790112746810415
chr1	68398000	68399000	0.45503745405691975
chr1	68398100	68399100	0.9839163260590909
chr1	68398200	68399200	1.5584472526850848
chr1	68398300	68399300	1.3404406117796068
chr1	68398400	68399400	0.9999145618438616
chr1	68398500	68399500	1.2107486159727132
chr1	68398600	68399600	1.1562340642754536
chr1	68398700	68399700	1.1338985242592123
chr1	68398800	68399800	1.9612198918214807
chr1	68398900	68399900	1.8832702503792844
chr1	68400100	68401100	1.093385013768975
chr1	68400200	68401200	0.9917910669892056
chr1	68400300	68401300	0.8597958362981624
chr1	68400400	68401400	0.538395013132163
chr1	68400500	68401500	0.737132490611932
chr1	68400600	68401600	0.8330047238897543
chr1	68400700	68401700	1.4744295156618714
chr1	68400800	68401800	1.7422253015068592
chr1	68400900	68401900	1.1456711743207355
chr1	68401000	68402000	-0.30957812918272615
chr1	68401100	68402100	-0.1911473740569776
chr1	68401200	68402200	-0.5141611116447514
chr1	68401300	68402300	-0.9271169735978824
chr1	68401400	68402400	-0.6093295662051529
chr1	68401500	68402500	-1.0918252168845082
chr1	68401600	68402600	-0.7592803721035822
chr1	68401700	68402700	-0.6865555889429459
chr1	68401800	68402800	-0.5859233420365187
chr1	68401900	68402900	-0.2850371911393468
chr1	68402000	68403000	0.5994303022692666
chr1	68402100	68403100	0.673598524400343
chr1	68402200	68403200	0.2510660468582113
chr1	68402300	68403300	0.4926259108377304
chr1	68402400	68403400	0.061948355948106784
chr1	68402500	68403500	0.01961726383881506
chr1	68402600	68403600	-0.1527369930713448
chr1	68402700	68403700	-0.2663411097784288
chr1	68402800	68403800	-0.8391846212386105
chr1	68402900	68403900	-1.1076496694393438
chr1	68403000	68404000	-1.2901195933321938
chr1	68403100	68404100	-1.1581355231410326
chr1	68403200	68404200	-0.3278695221227404
chr1	68403300	68404300	-0.3389143104209976
chr1	68403400	68404400	-0.4879247627581917
chr1	68403500	68404500	-0.5809860268862763
chr1	68403600	68404600	-0.6806015436219839
chr1	68403700	68404700	-0.993325384773422
chr1	68403800	68404800	-0.7715849037793588
chr1	68403900	68404900	-0.7511024171289135
chr1	68404000	68405000	-0.5738487351159908
chr1	68404100	68405100	-0.4781394442681018
chr1	68404200	68405200	-0.5247408726287276
chr1	68404300	68405300	-0.5196171562535883
chr1	68404400	68405400	-0.64533415238634
chr1	68404500	68405500	-0.48713922388836206
chr1	68404600	68405600	-0.6227174217930608
chr1	68404700	68405700	-0.6522251023643804
chr1	68404800	68405800	-0.7082876061537597
chr1	68404900	68405900	-1.0261306536635604
chr1	68405000	68406000	-1.2865211341750493
chr1	68405100	68406100	-1.735084261361598
chr1	68405200	68406200	-1.2530548477668284
chr1	68405300	68406300	-1.047325760776592
chr1	68405400	68406400	-0.9285650089794788
chr1	68405500	68406500	-0.3128795007110263
chr1	68405600	68406600	-0.4220107939122789
chr1	68405700	68406700	-0.000461270337552332
chr1	68405800	68406800	0.10865249447378424
chr1	68405900	68406900	0.5246455873002991
chr1	68406000	68407000	1.008425310345218
chr1	68406100	68407100	0.2369676485463846
chr1	68406200	68407200	0.011280715274093906
chr1	68406300	68407300	0.4711371897547466
chr1	68406400	68407400	0.5320370807222413
chr1	68406500	68407500	-0.4474768017429132
chr1	68406600	68407600	-0.7322886724057216
chr1	68406700	68407700	-0.4525675947268985
chr1	68406800	68407800	-1.0242584831221266
chr1	68406900	68407900	-0.9360435141890788
chr1	68407000	68408000	-0.6131463089808813
chr1	68407100	68408100	0.5779884401430738
chr1	68408200	68409200	-1.6698679088034236
chr1	68408300	68409300	-1.8642579733839784
chr1	68408400	68409400	-1.179551913177816
chr1	68408500	68409500	-0.966150331241972
chr1	68408600	68409600	-0.6299495993033095
chr1	68408700	68409700	-0.6352323926069933
chr1	68408800	68409800	-0.5224558202839731
chr1	68408900	68409900	-1.0640550176807075
chr1	68409000	68410000	-0.1751078050848845
chr1	68409100	68410100	0.18653399166738288
chr1	68409200	68410200	-0.06850170207047113
chr1	68409300	68410300	0.16480710507441895
chr1	68409400	68410400	-0.7604079921925307
chr1	68409500	68410500	-0.6317156552229468
chr1	68409600	68410600	-0.5055897064838384
chr1	68409700	68410700	-0.4042844567214944
chr1	68409800	68410800	-0.787142082149982
chr1	68409900	68410900	-0.7717334217787714
chr1	68410000	68411000	-0.6294231571725234
chr1	68410100	68411100	-0.7791781818115859
chr1	68410200	68411200	-0.6222214158232673
chr1	68410300	68411300	-0.7852028218424633
chr1	68410400	68411400	-0.8095719295195661
chr1	68410500	68411500	-1.9411885537244389
chr1	68410600	68411600	-2.129567812464468
chr1	68410700	68411700	-1.824409096097983
chr1	68410800	68411800	-1.5249289463768756
chr1	68410900	68411900	-1.124963230758678
chr1	68411000	68412000	-0.4958262883843699
chr1	68411100	68412100	-0.6769055208334561
chr1	68411200	68412200	-1.135427820589214
chr1	68411300	68412300	-1.1740319684517246
chr1	68411400	68412400	-0.4655147820109442
chr1	68411500	68412500	0.16305206749470905
chr1	68411600	68412600	0.2845112688317391
chr1	68411700	68412700	0.07592101987629148
chr1	68411800	68412800	0.0084187148663508
chr1	68411900	68412900	-0.2253343470403545
chr1	68412000	68413000	-1.0797628556744197
chr1	68412100	68413100	-1.0832262503376036
chr1	68412200	68413200	-0.5956733723696168
chr1	68412300	68413300	-0.4689019114053512
chr1	68412400	68413400	-0.4144213274763786
chr1	68412500	68413500	-0.29105422077037624
chr1	68412600	68413600	0.16951832493866842
chr1	68412700	68413700	0.3686287354984132
chr1	68412800	68413800	0.3524181482651308
chr1	68412900	68413900	0.024977217910082804
chr1	68413000	68414000	6.208133813329382e-05
chr1	68413100	68414100	0.5983440711774224
chr1	68413200	68414200	0.8240356511056194
chr1	68413300	68414300	0.5323902184917917
chr1	68413400	68414400	0.4656192155248209
chr1	68413500	68414500	0.290556132890416
chr1	68413600	68414600	0.29589650082082564
chr1	68414700	68415700	1.4444089394161403
chr1	68414800	68415800	0.5843149725548189
chr1	68414900	68415900	0.4167678457069216
chr1	68415000	68416000	0.5253224548518506
chr1	68415100	68416100	0.5779653169889784
chr1	68415200	68416200	0.5598187112817109
chr1	68415300	68416300	0.4172104799793496
chr1	68415400	68416400	1.1216345197008029
chr1	68415500	68416500	0.8909166273611934
chr1	68415600	68416600	0.5756896226313124
chr1	68415700	68416700	0.2708093122236133
chr1	68415800	68416800	0.7870382682704016
chr1	68415900	68416900	0.7221005031738913
chr1	68416000	68417000	0.41596735638896903
chr1	68416100	68417100	-0.03807462905671183
chr1	68416200	68417200	0.047032449184711236
chr1	68416300	68417300	0.4350375611800099
chr1	68416400	68417400	0.029571539016136374
chr1	68416500	68417500	-0.07903702433298147
chr1	68416600	68417600	0.1636125085309027
chr1	68416700	68417700	0.21592902482487944
chr1	68416800	68417800	-0.44930384312454985
chr1	68416900	68417900	-0.7381266919995699
chr1	68417000	68418000	-0.28447993396334675
chr1	68417100	68418100	-0.43239049777180255
chr1	68417200	68418200	-0.5289630154613901
chr1	68417300	68418300	-1.232044580483205
chr1	68417400	68418400	-0.6025693809411253
chr1	68417500	68418500	-0.4723460662687568
chr1	68417600	68418600	-0.2500877385946411
chr1	68417700	68418700	-0.6684516269632058
chr1	68417800	68418800	0.12882116147396086
chr1	68417900	68418900	0.4908951994088879
chr1	68418000	68419000	0.34217066998715645
chr1	68418100	68419100	0.9211905706476644
chr1	68418200	68419200	0.3210110212375416
chr1	68418300	68419300	0.9289355588954079
chr1	68418400	68419400	0.8774519207110978
chr1	68418500	68419500	0.8803422662454041
chr1	68418600	68419600	0.973316302637347
chr1	68418700	68419700	1.0500962594339045
chr1	68418800	68419800	0.6978103427044776
chr1	68418900	68419900	0.3282852141165797
chr1	68419000	68420000	-0.08403622940909702
chr1	68419100	68420100	-0.24793078417901224
chr1	68419200	68420200	0.8338714771402209
chr1	68419300	68420300	0.7141343602179702
chr1	68419400	68420400	0.7698405046229986
chr1	68419500	68420500	0.8903874403935732
chr1	68419600	68420600	1.1737850397366232
chr1	68419700	68420700	0.9772256516344692
chr1	68419800	68420800	0.5291048709769289
chr1	68419900	68420900	0.7064681766811521
chr1	68420000	68421000	0.5384938892393188
chr1	68420100	68421100	0.349386002670992
chr1	68420200	68421200	-0.5338248734717258
chr1	68420300	68421300	-0.3306795777584165
chr1	68420400	68421400	-0.8227440744581457
chr1	68420500	68421500	-0.8434357978776121
chr1	68420600	68421600	-0.8680707902996977
chr1	68420700	68421700	-0.5992522712782601
chr1	68420800	68421800	0.2387354327311677
chr1	68420900	68421900	0.6268878601443421
chr1	68421000	68422000	0.5701439599943544
chr1	68421100	68422100	0.08207063598050182
chr1	68421200	68422200	0.4586391490931983
chr1	68421300	68422300	0.7064042052679291
chr1	68421400	68422400	1.0540585137582241
chr1	68421500	68422500	1.0626539670564281
chr1	68421600	68422600	0.6486259221510292
chr1	68421700	68422700	0.6963084853851241
chr1	68421800	68422800	0.09528114735075877
chr1	68421900	68422900	-0.1694562574364218
chr1	68422000	68423000	0.2942837721134126
chr1	68422100	68423100	1.0448702239885028
chr1	68422200	68423200	0.9217835065928256
chr1	68422300	68423300	0.6293626454320386
chr1	68422400	68423400	1.0043489552227645
chr1	68422500	68423500	0.8291273066938378
chr1	68422600	68423600	1.1818380079624793
chr1	68422700	68423700	0.6253135360152818
chr1	68422800	68423800	0.7317237613023303
chr1	68422900	68423900	0.5194073265518498
chr1	68423000	68424000	0.2817824633732681
chr1	68423100	68424100	0.20206278425870905
chr1	68423200	68424200	0.5848787539935036
chr1	68423300	68424300	0.5051988386822968
chr1	68423400	68424400	0.1583707570865491
chr1	68423500	68424500	-0.07194462631473103
chr1	68423600	68424600	-0.15904790002008004
chr1	68423700	68424700	0.6097357365858318
chr1	68423800	68424800	0.5031294046847449
chr1	68423900	68424900	0.5648078024907618
chr1	68424000	68425000	0.31756720445148134
chr1	68424100	68425100	-0.19382683163564526
chr1	68424200	68425200	-0.5529390103412326
chr1	68424300	68425300	-0.4572074563161397
chr1	68424400	68425400	0.07106694156462931
chr1	68424500	68425500	0.6782801531460497
chr1	68424600	68425600	0.3006574050873109
chr1	68424700	68425700	0.16996492908431168
chr1	68424800	68425800	-0.2579600435163457
chr1	68424900	68425900	0.4113301065632288
chr1	68425000	68426000	0.6676813254297744
chr1	68425100	68426100	0.7247130230535413
chr1	68425200	68426200	0.9453915644856972
chr1	68425300	68426300	0.1622194938196223
chr1	68425400	68426400	-0.11771796353428073
chr1	68425500	68426500	-0.8319959425676682
chr1	68425600	68426600	-0.4855724393248336
chr1	68425700	68426700	-0.4209548557442743
chr1	68425800	68426800	-0.10118832545455407
chr1	68425900	68426900	-0.6599203775825234
chr1	68426000	68427000	-0.6211065194614541
chr1	68426100	68427100	-0.15348894337684146
chr1	68426200	68427200	0.05873983912976724
chr1	68426300	68427300	0.43258242484062576
chr1	68426400	68427400	0.08711797747023385
chr1	68426500	68427500	0.38442499411040654
chr1	68426600	68427600	-0.170056566943039
chr1	68426700	68427700	-0.1307430567712728
chr1	68426800	68427800	-0.16858852058732735
chr1	68426900	68427900	-0.6409990860759361
chr1	68427000	68428000	-0.9561882604094784
chr1	68427100	68428100	-0.8250990319158304
chr1	68427200	68428200	-0.7381879663595986
chr1	68427300	68428300	-0.9048394813610948
chr1	68427400	68428400	-1.1740944730604277
chr1	68427500	68428500	-1.9715975156579384
chr1	68427600	68428600	-1.7185159856216041
chr1	68427700	68428700	-2.0067542928679587
chr1	68427800	68428800	-1.9644663867000185
chr1	68427900	68428900	-1.6689274288876204
chr1	68428000	68429000	-1.4240509794585046
chr1	68428100	68429100	-2.284301750288852
chr1	68428200	68429200	-3.0393089037969467
chr1	68428300	68429300	-2.071694917393466
chr1	68428400	68429400	-1.4556813262414885
chr1	68428500	68429500	0.24108718666123405
chr1	68428600	68429600	1.312520462331783
chr1	68428700	68429700	1.1548225252545268
chr1	68428800	68429800	0.991299519270537
chr1	68428900	68429900	0.7227429836293566
chr1	68429000	68430000	0.38433405646991087
chr1	68429100	68430100	0.3845584692380553
chr1	68429200	68430200	0.13199767440207694
chr1	68429300	68430300	0.1267608633867907
chr1	68429400	68430400	0.4051306804888527
chr1	68429500	68430500	-0.027484110721289725
chr1	68429600	68430600	-0.8587829948309992
chr1	68429700	68430700	-0.7321728361831275
chr1	68429800	68430800	-0.14437900051780772
chr1	68429900	68430900	-0.3436916433685061
chr1	68430000	68431000	-0.2566095812617283
chr1	68430100	68431100	0.13411000798902442
chr1	68430200	68431200	0.7495919648180338
chr1	68430300	68431300	0.5869856077997748
chr1	68430400	68431400	0.42259024264777056
chr1	68430500	68431500	0.7078491075353833
chr1	68430600	68431600	1.1021471366245883
chr1	68430700	68431700	0.7812480050309415
chr1	68430800	68431800	0.31298173071070345
chr1	68430900	68431900	0.6296734174961977
chr1	68431000	68432000	1.008255364966318
chr1	68431100	68432100	0.3686326287917712
chr1	68431200	68432200	0.28822221316048874
chr1	68431300	68432300	0.43048999358469897
chr1	68431400	68432400	-0.2914535364783637
chr1	68431500	68432500	-0.2630545909948632
chr1	68431600	68432600	-0.37967671906621797
chr1	68431700	68432700	0.2355241665968384
chr1	68431800	68432800	0.6712147876902758
chr1	68431900	68432900	1.0850109837676911
chr1	68432000	68433000	1.2607503918171548
chr1	68432100	68433100	0.8432112847555023
chr1	68432200	68433200	0.4877164851001074
chr1	68432300	68433300	0.5322976370210617
chr1	68432400	68433400	0.9328729441463794
chr1	68432500	68433500	1.1810430793768645
chr1	68432600	68433600	1.4345468400396848
chr1	68432700	68433700	0.6051805225052304
chr1	68432800	68433800	0.1889771841826377
chr1	68432900	68433900	-0.2373663364534141
chr1	68433000	68434000	-0.6292980261845733
chr1	68433100	68434100	0.43454642270639454
chr1	68433200	68434200	0.6857495857902633
chr1	68433300	68434300	0.4882366813622626
chr1	68434000	68435000	0.4805205149587598
chr1	68434100	68435100	0.2358575247880429
chr1	68434200	68435200	0.15927498470742074
chr1	68434300	68435300	0.3497619762444621
chr1	68434400	68435400	-0.2783257026349599
chr1	68434500	68435500	-0.34792923668954084
chr1	68434600	68435600	-0.18357156479780226
chr1	68434700	68435700	-1.1893306800245138
chr1	68434800	68435800	-2.0967743038240254
chr1	68434900	68435900	-0.8422165533414216
chr1	68435000	68436000	-0.5907317467905887
chr1	68435100	68436100	-0.4720401793981083
chr1	68435200	68436200	-0.6656845723159962
chr1	68435300	68436300	-0.8434201046051827
chr1	68435400	68436400	0.003136846098575475
chr1	68435500	68436500	0.3016802550917637
chr1	68435600	68436600	0.23881689601315265
chr1	68435700	68436700	0.8082378540571213
chr1	68435800	68436800	1.2776885978244714
chr1	68435900	68436900	0.5589412537782089
chr1	68436000	68437000	0.10364132533273025
chr1	68436100	68437100	0.16450226724151507
chr1	68436200	68437200	0.6928282028978012
chr1	68436300	68437300	0.8518012907077513
chr1	68436400	68437400	0.6294069978202967
chr1	68436500	68437500	-0.3320723423393339
chr1	68436600	68437600	0.02824739748507258
chr1	68436700	68437700	0.6244999841685961
chr1	68436800	68437800	0.3004641399773604
chr1	68436900	68437900	0.6131387833689185
chr1	68437000	68438000	0.5856065408052561
chr1	68437100	68438100	0.22560507766280544
chr1	68437200	68438200	-0.30689674033462583
chr1	68437300	68438300	-0.19764781013135188
chr1	68437400	68438400	0.15883245598260787
chr1	68437500	68438500	0.5691858350721076
chr1	68437600	68438600	-0.08518409418014156
chr1	68437700	68438700	-0.6404660332496541
chr1	68437800	68438800	-0.5981414871537164
chr1	68437900	68438900	-0.6781822970116926
chr1	68438000	68439000	-0.09846250978799527
chr1	68438100	68439100	0.023785057703184075
chr1	68438200	68439200	0.2491363460589757
chr1	68438300	68439300	0.3823770302713457
chr1	68438400	68439400	-0.2228121596266343
chr1	68438500	68439500	0.1513397756494454
chr1	68438600	68439600	0.8469681883805688
chr1	68438700	68439700	0.7839182547129361
chr1	68438800	68439800	0.9069240211784976
chr1	68438900	68439900	0.8444098034762926
chr1	68439000	68440000	0.5085100703762925
chr1	68439100	68440100	0.3722857574972523
chr1	68439200	68440200	0.7920328745900578
chr1	68439300	68440300	0.5487106637081939
chr1	68439400	68440400	0.8335450740685721
chr1	68439500	68440500	0.6533490351717551
chr1	68439600	68440600	0.614688874482177
chr1	68439700	68440700	0.8691322769217674
chr1	68439800	68440800	0.9263956723844984
chr1	68439900	68440900	0.3588778751688019
chr1	68440000	68441000	0.42550794058443253
chr1	68440100	68441100	0.8257213837770349
chr1	68440200	68441200	0.19674749140166264
chr1	68440300	68441300	0.3309637038669497
chr1	68440400	68441400	0.15993017210255814
chr1	68440500	68441500	0.3383377204290295
chr1	68440600	68441600	-0.2916851909199264
chr1	68440700	68441700	-0.3641778042681977
chr1	68440800	68441800	-0.2363488155616149
chr1	68440900	68441900	0.4130909853297093
chr1	68441000	68442000	0.35832319909630567
chr1	68441100	68442100	0.2491199204474605
chr1	68441200	68442200	0.7534102954037062
chr1	68441300	68442300	0.3749829333262113
chr1	68441400	68442400	0.918145625913496
chr1	68441500	68442500	1.6083654385282955
chr1	68441600	68442600	1.966431530054007
chr1	68441700	68442700	1.5247021129357143
chr1	68441800	68442800	1.2417165451926917
chr1	68441900	68442900	1.0383899478250906
chr1	68442000	68443000	0.6187323992264925
chr1	68442100	68443100	1.0074650470061963
chr1	68442200	68443200	0.7682874211918894
chr1	68442300	68443300	1.2329757251095852
chr1	68442400	68443400	1.0844560214148788
chr1	68442500	68443500	0.3162043270931862
chr1	68442600	68443600	0.13066288713051155
chr1	68442700	68443700	0.09773231573632646
chr1	68442800	68443800	-0.007686404525805897
chr1	68442900	68443900	0.4029513168160272
chr1	68443000	68444000	0.16307396946412497
chr1	68443100	68444100	-0.26355477966700125
chr1	68443200	68444200	-0.4282821523432129
chr1	68443300	68444300	-0.5987182500837562
chr1	68443400	68444400	-0.9833499718389797
chr1	68443500	68444500	-0.6806680615352203
chr1	68443600	68444600	-0.7928703408325322
chr1	68443700	68444700	-0.4620586347392397
chr1	68443800	68444800	-0.14337206088614954
chr1	68443900	68444900	-0.19372099888279048
chr1	68444000	68445000	0.43469994233369874
chr1	68444100	68445100	0.7498710212773426
chr1	68444200	68445200	0.3775586007053601
chr1	68444300	68445300	0.20838720591199966
chr1	68444400	68445400	0.6152694392102089
chr1	68444500	68445500	0.1835116665333758
chr1	68444600	68445600	0.4823466582867349
chr1	68444700	68445700	0.5407192765316506
chr1	68444800	68445800	0.43861276708787605
chr1	68444900	68445900	0.15475685257649613
chr1	68445000	68446000	0.11386727997671052
chr1	68445100	68446100	-0.2405545580075233
chr1	68445200	68446200	0.4846831369295746
chr1	68445300	68446300	0.7511699703100769
chr1	68445400	68446400	0.5869379579797933
chr1	68445500	68446500	1.220003477818848
chr1	68445600	68446600	1.2640053477373616
chr1	68445700	68446700	1.3873093995485848
chr1	68445800	68446800	1.319684921233078
chr1	68445900	68446900	1.2271135389685008
chr1	68446000	68447000	1.1675453770968438
chr1	68446100	68447100	1.7068198525140401
chr1	68446200	68447200	1.6531391882138362
chr1	68446300	68447300	1.4720572601536572
chr1	68446400	68447400	1.6165701511130155
chr1	68446500	68447500	1.780151210359305
chr1	68446600	68447600	1.4443763101870908
chr1	68446700	68447700	1.1547487098953744
chr1	68446800	68447800	0.8826089086717094
chr1	68446900	68447900	1.0132304187131291
chr1	68447000	68448000	0.9612113417118724
chr1	68447100	68448100	0.13768750773219302
chr1	68447200	68448200	0.13538999035491733
chr1	68447300	68448300	0.18196982551627144
chr1	68447400	68448400	-0.2462733680359389
chr1	68447500	68448500	-0.5223711540752746
chr1	68447600	68448600	-0.3725953561800341
chr1	68447700	68448700	-0.2890390937708737
chr1	68447800	68448800	-0.0620913911120248
chr1	68447900	68448900	-0.054873432615862264
chr1	68448000	68449000	0.22633989669182883
chr1	68448100	68449100	0.3472545292935733
chr1	68448200	68449200	-0.002414021313165465
chr1	68448300	68449300	-0.7672140127493985
chr1	68448400	68449400	-1.2729832948783268
chr1	68448500	68449500	-1.7598895345852288
chr1	68448600	68449600	-2.135070132492036
chr1	68448700	68449700	-2.173104855404942
chr1	68448800	68449800	-2.5177339196174517
chr1	68448900	68449900	-2.9478287385327384
chr1	68449000	68450000	-3.405776094432601
chr1	68449100	68450100	-3.0996118022455983
chr1	68449200	68450200	-2.725158487524895
chr1	68449300	68450300	-2.42514229606484
chr1	68449400	68450400	-1.5999589537391972
chr1	68449500	68450500	-0.6437025785640931
chr1	68449600	68450600	-0.3182539634925136
chr1	68449700	68450700	-0.014233899802061271
chr1	68449800	68450800	0.3980113328187125
chr1	68449900	68450900	-0.037567690569380786
chr1	68450000	68451000	0.18208529127597295
chr1	68450100	68451100	-0.10115312935236204
chr1	68450200	68451200	-0.03851815072759582
chr1	68450300	68451300	-0.13286270255066152
chr1	68450400	68451400	-0.6725943974391695
chr1	68450500	68451500	-1.2240991698543888
chr1	68450600	68451600	-1.3280863555862574
chr1	68450700	68451700	-1.3619244065205545
chr1	68450800	68451800	-1.5418329609642492
chr1	68450900	68451900	-0.6766368942784934
chr1	68451000	68452000	-0.49721165239978377
chr1	68451100	68452100	-0.3825490494388419
chr1	68451200	68452200	-0.6567340396661331
chr1	68452300	68453300	-0.6023556034559305
chr1	68452400	68453400	-0.12038168431357164
chr1	68452500	68453500	-0.4358507378298613
chr1	68452600	68453600	-0.890687390051018
chr1	68452700	68453700	-0.9139392445695621
chr1	68452800	68453800	-1.3005830750844167
chr1	68452900	68453900	-1.3657785462233651
chr1	68453000	68454000	-0.8060416317317328
chr1	68453100	68454100	-0.4329976346498439
chr1	68453200	68454200	0.32905346898889365
chr1	68453300	68454300	0.24819392435876256
chr1	68453400	68454400	0.4693341149377646
chr1	68453500	68454500	0.5496089169284581
chr1	68453600	68454600	0.4760939500458231
chr1	68453700	68454700	0.6276252615759869
chr1	68453800	68454800	0.5891520747601301
chr1	68453900	68454900	0.25703279028702103
chr1	68454000	68455000	-0.19889175238692539
chr1	68454100	68455100	-0.6196052119547057
chr1	68454200	68455200	-0.8471600276346121
chr1	68454300	68455300	-0.4611566835760381
chr1	68454400	68455400	-0.3970623142648754
chr1	68454500	68455500	-0.5135514349855385
chr1	68454600	68455600	-1.0022684270690587
chr1	68454700	68455700	-0.42145747016807855
chr1	68454800	68455800	-0.5481422167102659
chr1	68454900	68455900	-0.5288831480579579
chr1	68455000	68456000	-0.5178310366904402
chr1	68455100	68456100	-0.3876837730685524
chr1	68455200	68456200	-0.5964637446792527
chr1	68455300	68456300	-0.8978288605265159
chr1	68455400	68456400	-1.402683846085835
chr1	68455500	68456500	-1.3328817425802848
chr1	68455600	68456600	-1.0876549217942322
chr1	68455700	68456700	-1.4017973539984985
chr1	68455800	68456800	-1.5656925127786454
chr1	68455900	68456900	-1.5778911220158516
chr1	68456000	68457000	-1.5673952807360993
chr1	68456100	68457100	-1.3927903479637007
chr1	68456200	68457200	-0.6009512571819464
chr1	68456300	68457300	-0.516771456305329
chr1	68456400	68457400	-0.7702366899686305
chr1	68456500	68457500	-0.7186193029793536
chr1	68456600	68457600	-0.8248260311735328
chr1	68456700	68457700	-1.2291797408473482
chr1	68456800	68457800	-1.1694225479731406
chr1	68456900	68457900	-0.7860997533789486
chr1	68457000	68458000	-0.4360931589211935
chr1	68457100	68458100	-0.6388663852821177
chr1	68457200	68458200	-1.0502012834604022
chr1	68457300	68458300	-0.9410913210438946
chr1	68457400	68458400	-0.7696959935525812
chr1	68457500	68458500	-0.38470873908972425
chr1	68457600	68458600	0.3855468119101572
chr1	68457700	68458700	0.4741380174113661
chr1	68457800	68458800	0.7860831828405637
chr1	68457900	68458900	0.3080219301101665
chr1	68458000	68459000	0.28496916354559193
chr1	68458100	68459100	0.4541858772796556
chr1	68458200	68459200	0.5079307770839374
chr1	68458300	68459300	0.2770236989792833
chr1	68458400	68459400	0.4528738543256977
chr1	68458500	68459500	0.32196356826754946
chr1	68458600	68459600	-0.2641392920391016
chr1	68458700	68459700	-0.16285390803578575
chr1	68458800	68459800	-0.4031911663282786
chr1	68458900	68459900	0.4986316173500282
chr1	68459000	68460000	0.48680453375497656
chr1	68459100	68460100	0.823676784078283
chr1	68459200	68460200	0.7036520070830256
chr1	68459300	68460300	1.0982825075603957
chr1	68459400	68460400	0.4665527428478409
chr1	68459500	68460500	0.23932274192746256
chr1	68459600	68460600	0.4963895251243329
chr1	68459700	68460700	0.2154720280448421
chr1	68459800	68460800	0.5742255639481768
chr1	68459900	68460900	-0.07201480476232934
chr1	68460000	68461000	-0.22360336963009259
chr1	68460100	68461100	-0.32853183032472555
chr1	68460200	68461200	-0.3197032372513311
chr1	68460300	68461300	-0.2678062534604667
chr1	68460400	68461400	0.4931626068614003
chr1	68460500	68461500	0.5037003204386324
chr1	68460600	68461600	0.6524045622676579
chr1	68460700	68461700	0.8521918060511167
chr1	68460800	68461800	0.7459239319718359
chr1	68460900	68461900	1.1673809917521782
chr1	68461000	68462000	0.6615026794770924
chr1	68461100	68462100	0.2351604034243104
chr1	68461200	68462200	0.2624135517766497
chr1	68461300	68462300	-0.028516782726462263
chr1	68461400	68462400	-0.6889369352446986
chr1	68461500	68462500	-1.2109510170093565
chr1	68461600	68462600	-1.8267850209812515
chr1	68461700	68462700	-1.9939745879206148
chr1	68461800	68462800	-2.061617552925479
chr1	68461900	68462900	-2.7233019322623213
chr1	68462000	68463000	-2.1709985819515625
chr1	68462100	68463100	-2.107087992412369
chr1	68462200	68463200	-1.5677710034786938
chr1	68462300	68463300	-1.2706842709751824
chr1	68462400	68463400	-0.6056493452210417
chr1	68462500	68463500	0.13037542407510105
chr1	68462600	68463600	-0.08670732682063084
chr1	68462700	68463700	0.15279908677936796
chr1	68462800	68463800	0.2861293710397925
chr1	68462900	68463900	0.6141963486732595
chr1	68463000	68464000	0.9706417765547
chr1	68464100	68465100	-0.042984958264863336
chr1	68464200	68465200	0.08418820617918853
chr1	68464300	68465300	0.7242549781837807
chr1	68464400	68465400	0.3286077605335777
chr1	68464500	68465500	0.4376620673839182
chr1	68464600	68465600	0.7443376116377729
chr1	68464700	68465700	1.0247454980381012
chr1	68464800	68465800	0.3704509329053097
chr1	68464900	68465900	0.6243116030809706
chr1	68465000	68466000	1.0419876595888076
chr1	68465100	68466100	1.5600805916193383
chr1	68465200	68466200	1.6129828827023793
chr1	68465300	68466300	1.8230155275654167
chr1	68465400	68466400	2.4392318845272194
chr1	68465500	68466500	2.8111753883523174
chr1	68465600	68466600	2.240061614825625
chr1	68465700	68466700	2.0539335630085658
chr1	68465800	68466800	2.5740129154149383
chr1	68465900	68466900	2.19290402619208
chr1	68466000	68467000	2.236683090772203
chr1	68466100	68467100	1.572578857685192
chr1	68466200	68467200	1.06150188203079
chr1	68466300	68467300	0.5328736745603013
chr1	68466400	68467400	0.25251341656442144
chr1	68466500	68467500	0.0017444099735421275
chr1	68466600	68467600	0.3232577813720158
chr1	68466700	68467700	0.4513700117046448
chr1	68466800	68467800	0.007120810857461258
chr1	68466900	68467900	-0.923734382093806
chr1	68467000	68468000	-1.5621072846508948
chr1	68467100	68468100	-0.9972650100257858
chr1	68467200	68468200	-1.1718724199982928
chr1	68467300	68468300	-1.6463702841643306
chr1	68467400	68468400	-1.6288814570163386
chr1	68467500	68468500	-1.3699725344662028
chr1	68467600	68468600	-1.296793378740664
chr1	68467700	68468700	-1.7308485127779225
chr1	68467800	68468800	-1.946286917470664
chr1	68467900	68468900	-0.9914861380405144
chr1	68468000	68469000	-0.949397527816292
chr1	68468100	68469100	-1.0040205469994237
chr1	68468200	68469200	-0.5010833471991346
chr1	68468300	68469300	-0.25145414242439584
chr1	68468400	68469400	0.040787124169931216
chr1	68468500	68469500	-0.7801277576186091
chr1	68468600	68469600	-1.276720421223796
chr1	68468700	68469700	-1.223740712027229
chr1	68468800	68469800	-0.4803985353948095
chr1	68468900	68469900	-0.5970395200229246
chr1	68469000	68470000	-0.23104203613662272
chr1	68469100	68470100	-0.12130948661599375
chr1	68469200	68470200	-0.3660696092219495
chr1	68469300	68470300	-0.3511332534209889
chr1	68469400	68470400	-0.6873810894906877
chr1	68469500	68470500	-0.3862268288054579
chr1	68469600	68470600	-0.2360033452303409
chr1	68469700	68470700	-0.1452496841295816
chr1	68469800	68470800	-0.33353997788609524
chr1	68469900	68470900	-0.1793844042406854
chr1	68470000	68471000	-0.17691811980240918
chr1	68470100	68471100	-0.4716377532044329
chr1	68472500	68473500	1.6328214136859378
chr1	68472600	68473600	1.3338567969786852
chr1	68472700	68473700	1.2060157290828415
chr1	68472800	68473800	0.3874338890454405
chr1	68472900	68473900	0.7860362295798489
chr1	68473000	68474000	0.6515288381561323
chr1	68473100	68474100	1.5024493932925842
chr1	68473200	68474200	0.8405950707768088
chr1	68473300	68474300	1.6515902159530018
chr1	68473400	68474400	1.1825675770537027
chr1	68473500	68474500	1.205300009623213
chr1	68473600	68474600	1.350009550342001
chr1	68473700	68474700	1.3282686293824058
chr1	68473800	68474800	1.9843086598293864
chr1	68473900	68474900	1.5477100775389174
chr1	68474000	68475000	2.1740477217509735
chr1	68474100	68475100	1.4382881178428113
chr1	68474200	68475200	1.6667004726055537
chr1	68474300	68475300	1.2424248150835284
chr1	68474400	68475400	1.2434256827156889
chr1	68474500	68475500	1.2628947152010654
chr1	68474600	68475600	1.592839904211211
chr1	68474700	68475700	1.9727398103255207
chr1	68474800	68475800	1.266152186456032
chr1	68474900	68475900	1.4721901840366267
chr1	68475000	68476000	1.1202991695271745
chr1	68475100	68476100	1.7780420929982446
chr1	68475200	68476200	1.8701177206888693
chr1	68475300	68476300	2.2246909005762263
chr1	68475400	68476400	2.291337512962896
chr1	68475500	68476500	2.2289876568892084
chr1	68475600	68476600	2.2267856616459567
chr1	68475700	68476700	1.432711409524528
chr1	68475800	68476800	1.1469441098296576
chr1	68475900	68476900	0.9618636297379918
chr1	68476000	68477000	0.9350367276971641
chr1	68476100	68477100	0.6663612594848255
chr1	68476200	68477200	0.8449340180117026
chr1	68476300	68477300	0.9746825528990012
chr1	68476400	68477400	0.7786177521666237
chr1	68476500	68477500	0.8362462885575906
chr1	68476600	68477600	1.1662316583803487
chr1	68476700	68477700	1.2897800222946882
chr1	68476800	68477800	2.0558910551175824
chr1	68476900	68477900	2.369859436002241
chr1	68477000	68478000	2.032819347034542
chr1	68477100	68478100	2.3076243082141756
chr1	68477200	68478200	1.7247911540855259
chr1	68477300	68478300	1.0070822280869258
chr1	68477400	68478400	1.5550656558620348
chr1	68477600	68478600	0.21323380675960396
chr1	68477700	68478700	0.45399680666842995
chr1	68477800	68478800	-0.27869758852560444
chr1	68477900	68478900	-0.04440046708217772
chr1	68478500	68479500	0.3181975390364133
chr1	68478600	68479600	0.7023390009662505
chr1	68478700	68479700	0.3084350815555629
chr1	68479000	68480000	2.0503932435065657
chr1	68479100	68480100	2.037572715351096
chr1	68479200	68480200	2.5408080641569977
chr1	68479300	68480300	2.492974280848524
chr1	68479400	68480400	2.0817922986928217
chr1	68479500	68480500	1.8275003607000044
chr1	68479600	68480600	1.8511842048610647
chr1	68479700	68480700	1.7587036413642514
chr1	68479800	68480800	1.8004167849043866
chr1	68479900	68480900	1.8507551161076883
chr1	68480000	68481000	1.4298032738115254
chr1	68480100	68481100	1.9916871804007668
chr1	68480200	68481200	2.006632023126236
chr1	68480300	68481300	1.87225280018383
chr1	68480400	68481400	1.5855214036983702
chr1	68480500	68481500	2.045571747621284
chr1	68480600	68481600	2.791869298354246
chr1	68480700	68481700	3.151347986308482
chr1	68480800	68481800	3.306637802964341
chr1	68480900	68481900	3.1858039455609704
chr1	68481000	68482000	3.1814023240228493
chr1	68481100	68482100	2.946166309588303
chr1	68481200	68482200	2.5714263812768006
chr1	68481300	68482300	2.9398314252306785
chr1	68481400	68482400	3.0013947556019023
chr1	68481500	68482500	2.8995007194428526
chr1	68481600	68482600	2.141162132311159
chr1	68481700	68482700	2.2321878122041
chr1	68481800	68482800	2.189552046177511
chr1	68481900	68482900	2.659554018203349
chr1	68482000	68483000	2.683242567203588
chr1	68482100	68483100	2.434845773323248
chr1	68482200	68483200	2.7803844413151158
chr1	68482300	68483300	2.1758955407380065
chr1	68482400	68483400	2.581379672321655
chr1	68482500	68483500	2.016049253241756
chr1	68482600	68483600	2.5248870803720904
chr1	68482700	68483700	2.5753296615150334
chr1	68482800	68483800	2.203517417197083
chr1	68482900	68483900	1.8439424205100416
chr1	68483000	68484000	2.0802492827619923
chr1	68483100	68484100	1.8707543176186492
chr1	68483200	68484200	1.84867790798714
chr1	68483300	68484300	1.900749177563012
chr1	68483400	68484400	1.4054783405109468
chr1	68483500	68484500	1.882570905706635
chr1	68483600	68484600	1.4838073706341184
chr1	68483700	68484700	1.3912002116246471
chr1	68483800	68484800	1.251261594783886
chr1	68483900	68484900	1.4591351523604938
chr1	68484000	68485000	1.160648784313935
chr1	68484100	68485100	0.8993133813642199
chr1	68484200	68485200	1.2033988272945384
chr1	68484300	68485300	1.3337083117223998
chr1	68484400	68485400	1.7285335510050075
chr1	68484500	68485500	0.8564621025411804
chr1	68484600	68485600	0.9715096166218816
chr1	68484700	68485700	0.7984005100187577
chr1	68484800	68485800	1.6378160372362316
chr1	68484900	68485900	1.0840458336865086
chr1	68485000	68486000	1.0108927603911941
chr1	68485100	68486100	1.953857881575724
chr1	68485200	68486200	1.8102432262680301
chr1	68485300	68486300	1.891197669985313
chr1	68485400	68486400	1.8986354536221868
chr1	68485500	68486500	2.6094815993062817
chr1	68485600	68486600	1.8850247008895744
chr1	68485700	68486700	1.6688328183954408
chr1	68485800	68486800	1.6794379392840015
chr1	68485900	68486900	2.1243365241442307
chr1	68486000	68487000	2.6278218167625043
chr1	68486100	68487100	2.282304867602981
chr1	68486200	68487200	2.0658197323902967
chr1	68486300	68487300	2.0336947201221105
chr1	68486400	68487400	1.7006436664788618
chr1	68486500	68487500	1.2975889430155996
chr1	68486600	68487600	1.5314470607240858
chr1	68486700	68487700	2.261418746550305
chr1	68486800	68487800	1.898532133204513
chr1	68486900	68487900	1.0367995448014575
chr1	68487000	68488000	0.5857988866307161
chr1	68487100	68488100	0.2332384449642609
chr1	68487200	68488200	0.028950067010023894
chr1	68487300	68488300	-0.08157975137239389
chr1	68487400	68488400	-0.25695111392468883
chr1	68487500	68488500	0.15457100734950652
chr1	68487600	68488600	0.6247733951422594
chr1	68487700	68488700	-0.4603852040024128
chr1	68487800	68488800	-0.8026627896249937
chr1	68487900	68488900	0.1976859959215249
chr1	68488000	68489000	0.6048045281182499
chr1	68488100	68489100	1.0809977846599352
chr1	68488200	68489200	1.0439110717704283
chr1	68488300	68489300	1.1537561254795343
chr1	68488400	68489400	1.5346774173917457
chr1	68488500	68489500	1.5598939402284433
chr1	68488600	68489600	1.9063298242033369
chr1	68488700	68489700	2.3482208464995487
chr1	68488800	68489800	2.4620527738280176
chr1	68488900	68489900	1.9153342580779749
chr1	68489000	68490000	1.951635961691976
chr1	68489100	68490100	1.5757651463794846
chr1	68489200	68490200	1.754145228900971
chr1	68489300	68490300	1.5422906803528735
chr1	68489400	68490400	1.5891562709159115
chr1	68489500	68490500	0.9210590648915288
chr1	68489600	68490600	0.48528336647836
chr1	68489700	68490700	0.3035149411440972
chr1	68489800	68490800	0.1455243241076131
chr1	68489900	68490900	0.1592380310124881
chr1	68490000	68491000	0.20314906499441587
chr1	68490100	68491100	-0.06505827038838567
chr1	68490200	68491200	-0.2951818150240343
chr1	68490300	68491300	0.010484014686371484
chr1	68490400	68491400	-0.03600735777173968
chr1	68490500	68491500	0.5364581702187325
chr1	68490600	68491600	0.3087810734926209
chr1	68490700	68491700	0.8474919347418477
chr1	68490800	68491800	0.5626577255559705
chr1	68490900	68491900	1.1791674849185778
chr1	68491800	68492800	1.1503846237295967
chr1	68491900	68492900	0.7254848703401001
chr1	68492000	68493000	1.1208423393895366
chr1	68492100	68493100	1.6522371237811506
chr1	68492200	68493200	1.4172114882701548
chr1	68492300	68493300	1.0830779391572412
chr1	68492400	68493400	1.011062170203141
chr1	68492500	68493500	1.0366232773731678
chr1	68492600	68493600	1.499198200065677
chr1	68492700	68493700	1.4020864777565214
chr1	68492800	68493800	0.9870456719567996
chr1	68492900	68493900	1.3805424543570253
chr1	68493000	68494000	1.1954154338812595
chr1	68493100	68494100	0.7637718211762059
chr1	68493200	68494200	0.8739298996302483
chr1	68493300	68494300	0.9726908946354702
chr1	68493400	68494400	0.5314844296281387
chr1	68493500	68494500	0.6873782711094902
chr1	68493600	68494600	0.17151002454163353
chr1	68493700	68494700	-0.037519766312346985
chr1	68493800	68494800	0.4256766284604643
chr1	68494400	68495400	1.230277876508566
chr1	68494500	68495500	1.1304411314022509
chr1	68494600	68495600	1.1816789717444298
chr1	68494700	68495700	1.440561697322712
chr1	68494800	68495800	1.8225262338328336
chr1	68494900	68495900	2.019385576895872
chr1	68495000	68496000	1.626322055166416
chr1	68495100	68496100	1.735489913574686
chr1	68495200	68496200	1.767179064992936
chr1	68495300	68496300	2.338170924603772
chr1	68495400	68496400	2.2210431682256906
chr1	68495500	68496500	2.091964362997441
chr1	68495600	68496600	2.057919204755958
chr1	68495700	68496700	2.054378330675325
chr1	68495800	68496800	2.5761289805932908
chr1	68495900	68496900	3.0212107954607594
chr1	68496000	68497000	4.02034978488462
chr1	68496100	68497100	3.3477413997027217
chr1	68496200	68497200	3.0074417001454776
chr1	68496300	68497300	2.1347267005442268
chr1	68496400	68497400	2.149236335543192
chr1	68496500	68497500	2.346406240631672
chr1	68496600	68497600	2.4687100252295764
chr1	68496700	68497700	1.8906023249947177
chr1	68496800	68497800	0.6552105184403197
chr1	68496900	68497900	-0.35045502154545066
chr1	68497000	68498000	-1.245078795882298
chr1	68497100	68498100	-1.2544517920709846
chr1	68497200	68498200	-0.908700684647028
chr1	68497300	68498300	-0.19048390060446016
chr1	68497400	68498400	0.248668407559023
chr1	68497500	68498500	0.110341289517805
chr1	68497600	68498600	0.2666884855898084
chr1	68497700	68498700	0.7459039290553728
chr1	68497800	68498800	1.1093937301382129
chr1	68497900	68498900	1.7510737044119835
chr1	68498000	68499000	1.8790895848908455
chr1	68498100	68499100	2.0422253702169235
chr1	68498200	68499200	2.3629177634980847
chr1	68498300	68499300	2.135324632201215
chr1	68498400	68499400	1.6532316824965565
chr1	68498500	68499500	2.0226314195202755
chr1	68498600	68499600	1.6127330701926543
chr1	68498700	68499700	1.4614091625264758
chr1	68498800	68499800	1.2456105116285536
chr1	68498900	68499900	0.6449746100869934
chr1	68499000	68500000	0.22548355049150212
chr1	68500100	68501100	1.2177640065021509
chr1	68500200	68501200	0.838918020908305
chr1	68500300	68501300	-0.012028099669823902
chr1	68500400	68501400	0.4350062152764365
chr1	68500500	68501500	0.3335390221744118
chr1	68500600	68501600	1.178448625234258
chr1	68500700	68501700	1.5527808585870218
chr1	68500800	68501800	1.0695851179654765
chr1	68500900	68501900	0.8630903288729403
chr1	68501000	68502000	0.765451989432348
chr1	68501100	68502100	0.7953327192286391
chr1	68501200	68502200	0.9159502676200256
chr1	68501300	68502300	1.0842650099745288
chr1	68501400	68502400	0.5734867854010004
chr1	68501500	68502500	0.04549115115924537
chr1	68501600	68502600	-0.5694605704505927
chr1	68502800	68503800	-2.1356804287799083
chr1	68502900	68503900	-1.902801185703212
chr1	68503000	68504000	-1.3902514245414415
chr1	68503100	68504100	-1.9081575323142392
chr1	68503200	68504200	-2.1680459746773244
chr1	68503300	68504300	-2.263454815106692
chr1	68503400	68504400	-2.6868279300599545
chr1	68503500	68504500	-2.4487716197382405
chr1	68503600	68504600	-1.1110089914432504
chr1	68503700	68504700	-0.5923129308029311
chr1	68503800	68504800	-0.10811360685191396
chr1	68503900	68504900	0.2278395268835949
chr1	68504000	68505000	0.2500536139099123
chr1	68504100	68505100	0.5277818484998631
chr1	68506000	68507000	0.29925849033361995
chr1	68506100	68507100	1.1325086693653752
chr1	68506200	68507200	1.1271738667849054
chr1	68506300	68507300	0.9693511870339095
chr1	68506400	68507400	1.5993644898636123
chr1	68506500	68507500	1.8357612103721173
chr1	68506600	68507600	2.0555647735727405
chr1	68506700	68507700	1.7515529084402943
chr1	68506800	68507800	1.804889669387008
chr1	68506900	68507900	1.9692397002718307
chr1	68507000	68508000	2.5376898952964315
chr1	68507100	68508100	1.777987437752582
chr1	68507200	68508200	0.9149894847985894
chr1	68507300	68508300	1.0354638357948212
chr1	68507400	68508400	0.872768632331669
chr1	68507500	68508500	0.6451986812506174
chr1	68507600	68508600	0.011008621666003271
chr1	68507700	68508700	-0.5211370646366063
chr1	68507800	68508800	-0.4622621621573251
chr1	68507900	68508900	-0.09998608465465456
chr1	68508000	68509000	0.45089707255715994
chr1	68508100	68509100	0.1460560348499671
chr1	68508200	68509200	0.7998688178745414
chr1	68508300	68509300	1.027305166714771
chr1	68508400	68509400	0.4330984792054933
chr1	68508500	68509500	0.21887298591508705
chr1	68508600	68509600	0.4014128763340576
chr1	68508700	68509700	0.8003233333521043
chr1	68508800	68509800	0.4506552479314938
chr1	68508900	68509900	0.4161583415785564
chr1	68509000	68510000	-0.20591698115179993
chr1	68509100	68510100	-0.20601839750466847
chr1	68509200	68510200	-0.4455082606289901
chr1	68509300	68510300	-0.3691506958077055
chr1	68509400	68510400	0.3242068894243825
chr1	68509500	68510500	0.6260746549978526
chr1	68509600	68510600	0.3889305131533972
chr1	68509700	68510700	0.8150778055794581
chr1	68509800	68510800	0.8341291771316875
chr1	68509900	68510900	0.166770242321231
chr1	68510000	68511000	-0.44723398785908575
chr1	68510100	68511100	-0.11617915757319945
chr1	68510200	68511200	0.2822111041590508
chr1	68510300	68511300	-0.31239584846731044
chr1	68510400	68511400	-0.6034463944291644
chr1	68510500	68511500	-0.06906968267359921
chr1	68510600	68511600	0.4000461505206148
chr1	68510700	68511700	-0.1782726871741986
chr1	68510800	68511800	0.3200909957444959
chr1	68510900	68511900	0.342305014149954
chr1	68511000	68512000	0.7174193148066215
chr1	68511100	68512100	1.1145176894945779
chr1	68511200	68512200	1.0647385726822731
chr1	68511300	68512300	1.3774644098857112
chr1	68511400	68512400	1.1305117863314205
chr1	68512400	68513400	-0.5377055043223694
chr1	68512500	68513500	-0.3663250813300247
chr1	68512600	68513600	-0.70539877588984
chr1	68512700	68513700	-0.5628911305369647
chr1	68512800	68513800	-0.6173561706145446
chr1	68512900	68513900	-0.2445088437224632
chr1	68513000	68514000	0.28946001749982325
chr1	68513100	68514100	0.825486674244134
chr1	68513200	68514200	0.8405318979476021
chr1	68513300	68514300	0.8858778509151395
chr1	68513400	68514400	1.0629807332765455
chr1	68513500	68514500	0.1445973050376684
chr1	68513600	68514600	0.8721944143926805
chr1	68513700	68514700	0.9113575237629344
chr1	68513800	68514800	0.9524011420970118
chr1	68513900	68514900	0.6368183604222194
chr1	68514000	68515000	0.534248161988607
chr1	68514100	68515100	0.14284509261859996
chr1	68514200	68515200	0.4094440413064384
chr1	68514300	68515300	0.024872852256964496
chr1	68514400	68515400	-0.35432648045432624
chr1	68514500	68515500	0.09837364806666993
chr1	68514600	68515600	-0.13786004460576246
chr1	68514700	68515700	-0.19253184974926807
chr1	68514800	68515800	-0.039828820670614114
chr1	68514900	68515900	0.8345260535716627
chr1	68515000	68516000	1.1719142069594135
chr1	68515100	68516100	1.0379431943772242
chr1	68515200	68516200	0.9882296918350238
chr1	68515300	68516300	1.3768026299691911
chr1	68515400	68516400	1.6443858896123311
chr1	68515500	68516500	1.6826200963684044
chr1	68515600	68516600	1.7157840916347225
chr1	68515700	68516700	1.8827474334063703
chr1	68515800	68516800	1.5260053585434894
chr1	68515900	68516900	1.4064090430366605
chr1	68516000	68517000	0.9963762707620051
chr1	68516100	68517100	0.9680552567304499
chr1	68516200	68517200	0.14599544114622506
chr1	68516300	68517300	-0.07707583579727761
chr1	68516400	68517400	-0.34519786982889583
chr1	68516500	68517500	-0.12696684259601124
chr1	68516600	68517600	-0.014627459022068325
chr1	68516700	68517700	-0.18602668018973692
chr1	68516800	68517800	-0.2907797944657914
chr1	68516900	68517900	-0.574978777028099
chr1	68517000	68518000	-0.2778986620513238
chr1	68517100	68518100	0.17828232392366025
chr1	68517200	68518200	0.2820637041455581
chr1	68517300	68518300	0.9002893515801587
chr1	68517400	68518400	0.7923520024651238
chr1	68517500	68518500	0.9776967256049852
chr1	68517600	68518600	0.6146732661125757
chr1	68517700	68518700	0.6616841793618833
chr1	68517800	68518800	0.6402443669390798
chr1	68517900	68518900	1.3935480280887425
chr1	68518000	68519000	0.8082341836292269
chr1	68518100	68519100	1.0591028537322005
chr1	68518200	68519200	1.6016818415544212
chr1	68518300	68519300	0.7177755969051611
chr1	68518400	68519400	1.1138022606550535
chr1	68518500	68519500	1.1790331319248124
chr1	68518600	68519600	1.197870834440175
chr1	68518700	68519700	1.3563679364836452
chr1	68518800	68519800	1.6467183276049888
chr1	68518900	68519900	1.5485057960152298
chr1	68519000	68520000	1.5610776271062783
chr1	68519100	68520100	1.249778256114649
chr1	68519200	68520200	1.2603326469717295
chr1	68519300	68520300	1.3675552194743077
chr1	68519400	68520400	1.0132169064277208
chr1	68519500	68520500	0.21826819295949126
chr1	68519600	68520600	0.8025975007029498
chr1	68519700	68520700	0.8149182541401716
chr1	68519800	68520800	1.2319205124757289
chr1	68519900	68520900	0.8261277371420761
chr1	68520000	68521000	0.9355680021785838
chr1	68520100	68521100	0.9861552439471256
chr1	68520200	68521200	0.8376707998715104
chr1	68520300	68521300	0.8739996022017733
chr1	68520400	68521400	1.1161263378466746
chr1	68520500	68521500	1.100590186199499
chr1	68520600	68521600	0.4737719908337063
chr1	68520700	68521700	0.7790206576292749
chr1	68520800	68521800	0.32261944070436843
chr1	68520900	68521900	0.4634705364193586
chr1	68521000	68522000	0.6718575256356613
chr1	68521100	68522100	0.6395825135467128
chr1	68521200	68522200	0.8084692870720702
chr1	68521300	68522300	0.6150503874406075
chr1	68521400	68522400	0.5158831764400165
chr1	68521500	68522500	1.5679222058044828
chr1	68521600	68522600	1.9178368032487505
chr1	68521700	68522700	1.8549994823783669
chr1	68521800	68522800	1.6334813653227047
chr1	68521900	68522900	0.9352671932335948
chr1	68522000	68523000	0.7877285305261333
chr1	68522100	68523100	0.1265488345466077
chr1	68522200	68523200	0.25742090771644793
chr1	68522300	68523300	0.7192017710378507
chr1	68522400	68523400	0.6516745070385288
chr1	68522500	68523500	-0.026449181732298845
chr1	68522600	68523600	-0.23010505306134865
chr1	68522700	68523700	-0.8795796146256322
chr1	68522800	68523800	-1.2469267802663877
chr1	68522900	68523900	-1.0023439756485295
chr1	68523000	68524000	-1.7675493485904095
chr1	68523100	68524100	-0.9546272722158278
chr1	68523200	68524200	-1.1447330772054634
chr1	68523300	68524300	-1.063611874173267
chr1	68523400	68524400	-1.0660268935331858
chr1	68523500	68524500	-1.3616375671843446
chr1	68523600	68524600	-1.3597779423672451
chr1	68523700	68524700	-1.7768017812372676
chr1	68523800	68524800	-1.1263545367675174
chr1	68523900	68524900	-0.6755710945198171
chr1	68524000	68525000	-0.44793706109941395
chr1	68524100	68525100	-1.3674714282233034
chr1	68524200	68525200	-1.3345356895000249
chr1	68524300	68525300	-2.063056989426357
chr1	68524400	68525400	-1.3184436887777171
chr1	68524500	68525500	-0.9265533586146106
chr1	68524600	68525600	-1.0433477473708788
chr1	68524700	68525700	-0.6313430214566051
chr1	68524800	68525800	-0.6301653819788651
chr1	68524900	68525900	-0.6593367871296429
chr1	68525000	68526000	0.24787476186154125
chr1	68525100	68526100	0.2000065972667532
chr1	68525200	68526200	0.05548687112353147
chr1	68525300	68526300	-0.1925690182372492
chr1	68525400	68526400	-0.9811185049048052
chr1	68525500	68526500	-0.6460377945616999
chr1	68525600	68526600	-0.7709739987685242
chr1	68525700	68526700	-0.8408808587894024
chr1	68525800	68526800	-0.3708065806184858
chr1	68525900	68526900	-0.4190869209623115
chr1	68526000	68527000	-0.8607430706617947
chr1	68526100	68527100	-0.3498461792941769
chr1	68526200	68527200	-0.018399849083159985
chr1	68526300	68527300	0.7520718284340048
chr1	68526400	68527400	0.9256108320957636
chr1	68526500	68527500	0.9089003802544088
chr1	68526600	68527600	0.908656154166864
chr1	68526700	68527700	1.8608602672528625
chr1	68526800	68527800	1.4919216375295583
chr1	68526900	68527900	1.2293673771930531
chr1	68527000	68528000	0.6545106584446613
chr1	68527100	68528100	0.7000457305310921
chr1	68527200	68528200	0.08912077963737419
chr1	68527300	68528300	-0.21338741004879488
chr1	68527400	68528400	-0.07403920250159618
chr1	68527500	68528500	-0.09517856968076137
chr1	68527600	68528600	-0.4905889060725507
chr1	68527700	68528700	-0.7268748276913131
chr1	68527800	68528800	-1.1575775070898706
chr1	68527900	68528900	-1.7755124962279842
chr1	68528000	68529000	-1.5235822781091344
chr1	68528100	68529100	-1.979113161619472
chr1	68528200	68529200	-1.9066695349407223
chr1	68528300	68529300	-1.6861862863579569
chr1	68528400	68529400	-1.9135958312429031
chr1	68528500	68529500	-2.3311983184314515
chr1	68528600	68529600	-2.6796623987026544
chr1	68528700	68529700	-2.81242660757385
chr1	68528800	68529800	-2.163753915860127
chr1	68528900	68529900	-0.9541717595277146
chr1	68529000	68530000	-1.1218663437607466
chr1	68529100	68530100	-1.1757127431134826
chr1	68529200	68530200	-0.5915245345872611
chr1	68529300	68530300	-0.4915438938169728
chr1	68529400	68530400	-0.5163326177352097
chr1	68529500	68530500	-0.2220875074174205
chr1	68529600	68530600	0.6314185455411613
chr1	68529700	68530700	0.6732702820710808
chr1	68529800	68530800	0.021695243262969545
chr1	68529900	68530900	-1.2396491757251933
chr1	68530000	68531000	-1.1982573962285639
chr1	68530100	68531100	-1.0501141611725509
chr1	68530200	68531200	-1.6980714851823684
chr1	68530300	68531300	-2.0869673418554897
chr1	68530400	68531400	-1.7024275866685352
chr1	68530500	68531500	-1.3439885470626929
chr1	68530600	68531600	-1.061691515903776
chr1	68530700	68531700	-1.9190348039227083
chr1	68530800	68531800	-1.5764946906638038
chr1	68530900	68531900	-1.0632021586093314
chr1	68531000	68532000	-0.9640644320623417
chr1	68531100	68532100	-0.6629582027019109
chr1	68531200	68532200	-0.5518015576745354
chr1	68531300	68532300	-0.08748899703407295
chr1	68531400	68532400	-0.5833756235999699
chr1	68531500	68532500	-0.5381093140870097
chr1	68531600	68532600	-0.6916078865912902
chr1	68531700	68532700	0.19591932444056398
chr1	68531800	68532800	-0.1329226456540667
chr1	68531900	68532900	-0.4473300472291337
chr1	68532000	68533000	-0.14095239194803463
chr1	68532100	68533100	-0.39043095849979065
chr1	68532200	68533200	-0.7377591256849773
chr1	68532300	68533300	-0.9876986502685438
chr1	68532400	68533400	-1.2844291374205936
chr1	68532500	68533500	-1.8649839037587297
chr1	68532600	68533600	-1.7140829652442453
chr1	68532700	68533700	-1.6111000611434414
chr1	68532800	68533800	-1.676232214287006
chr1	68532900	68533900	-1.1233813034090958
chr1	68533000	68534000	-1.5875757439187077
chr1	68533100	68534100	-1.7032763188804387
chr1	68533200	68534200	-1.63202165743079
chr1	68533300	68534300	-1.0855353072641194
chr1	68533400	68534400	-0.10743574828260978
chr1	68533500	68534500	0.3896747624408225
chr1	68533600	68534600	-0.12282687658572874
chr1	68533700	68534700	-0.3972862886094872
chr1	68533800	68534800	0.24967146593247386
chr1	68533900	68534900	-0.4887685388668369
chr1	68534000	68535000	-0.17587407626291152
chr1	68534100	68535100	0.6348687982977397
chr1	68534200	68535200	0.8671152157979842
chr1	68534300	68535300	0.3831754429153599
chr1	68534400	68535400	-0.12783737790015007
chr1	68535300	68536300	2.161154531710607
chr1	68535400	68536400	1.948681572950248
chr1	68535500	68536500	1.7321820777031487
chr1	68535600	68536600	2.1567245444169214
chr1	68535700	68536700	1.6164521430886811
chr1	68535800	68536800	2.084935253645322
chr1	68535900	68536900	1.8915453521166965
chr1	68536000	68537000	1.6381399493653022
chr1	68536100	68537100	1.0113756625396937
chr1	68536200	68537200	0.6621438872368944
chr1	68536300	68537300	1.0785043175419116
chr1	68536400	68537400	1.5471018169803468
chr1	68536500	68537500	1.7233276553762351
chr1	68536600	68537600	2.102756176241888
chr1	68536700	68537700	2.175552701328085
chr1	68536800	68537800	1.940519622142025
chr1	68536900	68537900	2.7170939357539647
chr1	68537000	68538000	2.5764001679853488
chr1	68537100	68538100	2.7680207543144943
chr1	68537200	68538200	2.554058659588874
chr1	68537300	68538300	1.8059573939886984
chr1	68537400	68538400	2.0392778846105046
chr1	68537500	68538500	1.5243239132866793
chr1	68537600	68538600	0.5034607772507179
chr1	68537700	68538700	0.4043611221494964
chr1	68537800	68538800	-0.07687797871784548
chr1	68537900	68538900	-0.3991830669381271
chr1	68538000	68539000	-0.1938321452976328
chr1	68538100	68539100	-0.9840166756654816
chr1	68538200	68539200	-0.5396879515587124
chr1	68538300	68539300	-0.009741834986392377
chr1	68538400	68539400	-0.4922098174662285
chr1	68538500	68539500	-0.17486430463548466
chr1	68540400	68541400	-0.5721331579757514
chr1	68540500	68541500	-1.5537297316371812
chr1	68540600	68541600	-1.6324273296191436
chr1	68540700	68541700	-1.7073626642025428
chr1	68540800	68541800	-1.486459864992305
chr1	68540900	68541900	-1.7823901677047476
chr1	68541000	68542000	-2.0743094076007136
chr1	68541100	68542100	-1.6523066314754051
chr1	68541200	68542200	-1.919449911572851
chr1	68541300	68542300	-1.5255736400596025
chr1	68541400	68542400	-0.7445488768626
chr1	68541500	68542500	-0.2279953373981401
chr1	68541600	68542600	0.00966581499451797
chr1	68541700	68542700	-0.13133689716800978
chr1	68541800	68542800	-0.2931834081504777
chr1	68541900	68542900	0.4525241339600846
chr1	68542000	68543000	0.5787934169220175
chr1	68542100	68543100	-0.028452737015936137
chr1	68542200	68543200	-0.05569708708688805
chr1	68542300	68543300	-0.1311232034430545
chr1	68542400	68543400	-0.26250262923967194
chr1	68542500	68543500	0.08830877807188861
chr1	68543000	68544000	-1.6224316451925038
chr1	68543100	68544100	-1.0780948206467902
chr1	68543200	68544200	-0.2568148622244449
chr1	68543300	68544300	-0.72064032786846
chr1	68543400	68544400	-0.3878177491414461
chr1	68543500	68544500	-0.4209030991087547
chr1	68543600	68544600	-0.6606810170501624
chr1	68543700	68544700	-0.2257263437672249
chr1	68543800	68544800	0.4601096863118061
chr1	68543900	68544900	-0.2782844733662971
chr1	68544000	68545000	-0.2177554997221038
chr1	68544100	68545100	-0.24843721433006866
chr1	68544200	68545200	-0.7318618619491946
chr1	68544300	68545300	-0.7344421513304968
chr1	68544400	68545400	-1.0500528617721532
chr1	68544500	68545500	-1.0331262726861776
chr1	68544600	68545600	-0.8475128932217743
chr1	68544700	68545700	-1.2218235114804192
chr1	68544800	68545800	-1.36002988396686
chr1	68544900	68545900	-0.7676102126909916
chr1	68545000	68546000	-0.6086463659623171
chr1	68545100	68546100	-0.7554647531341532
chr1	68545200	68546200	-1.1193012508428215
chr1	68545300	68546300	-0.5702002434111234
chr1	68545400	68546400	-0.4266070047219557
chr1	68545500	68546500	-0.08000500233732367
chr1	68545600	68546600	0.3153511782839368
chr1	68545700	68546700	0.5603308964652125
chr1	68545800	68546800	0.31548400551896594
chr1	68545900	68546900	0.29322943485535496
chr1	68546000	68547000	0.16658955074711887
chr1	68546100	68547100	0.2018478643226991
chr1	68546200	68547200	0.2178994283525373
chr1	68546300	68547300	0.3862542279006281
chr1	68546400	68547400	0.8935556547330334
chr1	68546500	68547500	0.16694072862727785
chr1	68546600	68547600	-0.05248267032412622
chr1	68546700	68547700	-0.189759555980544
chr1	68546800	68547800	0.10026821603080056
chr1	68546900	68547900	-0.14314532048166845
chr1	68547000	68548000	-0.030840253832996743
chr1	68547100	68548100	-0.1619675106169773
chr1	68547200	68548200	0.33287063076277273
chr1	68548100	68549100	-1.1674990947056725
chr1	68548200	68549200	-1.6124727850860072
chr1	68548300	68549300	-1.4528998534072044
chr1	68548400	68549400	-1.5645680040738206
chr1	68548500	68549500	-1.9019876987163893
chr1	68548600	68549600	-2.2674830314619907
chr1	68548700	68549700	-2.0227696728663265
chr1	68548800	68549800	-1.718191438636852
chr1	68548900	68549900	-1.4861231005031383
chr1	68549000	68550000	-1.4306539722306926
chr1	68549100	68550100	-0.8987309356933746
chr1	68549200	68550200	-0.7893171124357572
chr1	68549300	68550300	-0.3954343882669785
chr1	68549400	68550400	-0.4899058563222824
chr1	68549500	68550500	-0.211651144207292
chr1	68550200	68551200	-0.8272626849131816
chr1	68550300	68551300	-1.1273677769296864
chr1	68550400	68551400	-1.4906750510935798
chr1	68550500	68551500	-0.9231060331466672
chr1	68550600	68551600	-0.4702010281897971
chr1	68552400	68553400	-1.6326835797925512
chr1	68552500	68553500	-1.600148226590418
chr1	68552600	68553600	-1.8361370821972105
chr1	68552700	68553700	-1.8288128711567748
chr1	68552800	68553800	-1.940978395026428
chr1	68552900	68553900	-1.617055707269523
chr1	68553000	68554000	-1.7975731520516947
chr1	68553100	68554100	-1.130240764344393
chr1	68553200	68554200	-1.8367858282802665
chr1	68553300	68554300	-1.2544154430924808
chr1	68553400	68554400	-1.164854093691103
chr1	68553500	68554500	-1.4600217508559667
chr1	68553600	68554600	-1.0267280028520764
chr1	68553700	68554700	-1.1669650653264547
chr1	68553800	68554800	-0.9053174780921732
chr1	68553900	68554900	-1.6523752237533555
chr1	68554000	68555000	-1.859720360873022
chr1	68554100	68555100	-2.479085226561806
chr1	68554200	68555200	-2.2143324681857606
chr1	68554300	68555300	-2.1255397154398485
chr1	68554400	68555400	-2.1688278687065403
chr1	68554500	68555500	-1.6323634243944198
chr1	68554600	68555600	-1.5231845282561778
chr1	68554700	68555700	-1.860414249509169
chr1	68554800	68555800	-1.72647329076184
chr1	68554900	68555900	-0.7241685419314075
chr1	68555000	68556000	0.10572488858075188
chr1	68555100	68556100	0.4309539430606612
chr1	68555200	68556200	0.5898162736596173
chr1	68555300	68556300	0.5188405570605185
chr1	68555400	68556400	1.0438419908633554
chr1	68555500	68556500	1.0689673762260288
chr1	68555600	68556600	0.3723249429988794
chr1	68555700	68556700	1.0631005398816498
chr1	68555800	68556800	1.057028815308793
chr1	68555900	68556900	0.61254025187877
chr1	68556000	68557000	0.3309309628881524
chr1	68556100	68557100	0.4282760482311127
chr1	68556200	68557200	1.2622335256182524
chr1	68556300	68557300	1.744391963834938
chr1	68556400	68557400	1.243600929541561
chr1	68556500	68557500	0.9820188846665868
chr1	68556600	68557600	1.2802419541566823
chr1	68556700	68557700	1.1797862514419524
chr1	68556800	68557800	0.7976281998588656
chr1	68556900	68557900	0.6817311187412061
chr1	68557000	68558000	0.7163600023472011
chr1	68557100	68558100	0.5519419444475141
chr1	68557200	68558200	-0.4960304530446098
chr1	68557300	68558300	-1.804452744069993
chr1	68557400	68558400	-1.8214142974918208
chr1	68557500	68558500	-1.5582951465173331
chr1	68557600	68558600	-1.6593584642951018
chr1	68557700	68558700	-1.9233416076253
chr1	68557800	68558800	-1.7362151065973483
chr1	68557900	68558900	-1.6675154686285825
chr1	68558000	68559000	-2.2733828249181722
chr1	68558100	68559100	-2.0986499822618057
chr1	68558200	68559200	-1.6595346999018237
chr1	68558700	68559700	0.2777577826369347
chr1	68558800	68559800	0.09050072141674766
chr1	68558900	68559900	0.4520494447409101
chr1	68559000	68560000	0.016341199866063482
chr1	68559100	68560100	-0.203526873887728
chr1	68559200	68560200	-0.1996267565308069
chr1	68559300	68560300	-0.3522996597289942
chr1	68559400	68560400	0.06890246290251457
chr1	68559500	68560500	-0.4009920601797365
chr1	68559600	68560600	-0.7501164825480907
chr1	68559700	68560700	-0.996777451165796
chr1	68559800	68560800	-1.3274950164167092
chr1	68559900	68560900	-1.3676016361979342
chr1	68560000	68561000	-1.4864782594888657
chr1	68560100	68561100	-1.124595425711608
chr1	68560200	68561200	-1.0579592166922551
chr1	68560300	68561300	-0.8677464083697951
chr1	68560400	68561400	-0.859180807617715
chr1	68560500	68561500	-0.4820144031739978
chr1	68560600	68561600	-0.5916395816463563
chr1	68560700	68561700	-0.9111019633702248
chr1	68560800	68561800	-0.8619057670279868
chr1	68560900	68561900	-1.4601934239036685
chr1	68561000	68562000	-1.3940032784871064
chr1	68561100	68562100	-1.242445654469063
chr1	68561200	68562200	-1.827382118406875
chr1	68561300	68562300	-2.093533488548708
chr1	68562400	68563400	0.21945408963730684
chr1	68562500	68563500	0.3734765994222614
chr1	68562600	68563600	0.11811493896744442
chr1	68562700	68563700	0.6591874911542528
chr1	68562800	68563800	-0.0792557896408252
chr1	68562900	68563900	-0.7008611810538744
chr1	68563000	68564000	-0.059899171653928086
chr1	68563100	68564100	0.1622604596577151
chr1	68563200	68564200	-0.04608970367979354
chr1	68563300	68564300	-0.1347528973738186
chr1	68563400	68564400	-0.14500372848905202
chr1	68563500	68564500	-0.7997084314694598
chr1	68563600	68564600	-0.8627326211678893
chr1	68563700	68564700	-1.2344886338967993
chr1	68563800	68564800	-1.4308414225284662
chr1	68563900	68564900	-1.2604265571693556
chr1	68564000	68565000	-2.1106645742032595
chr1	68564100	68565100	-2.2980211337758543
chr1	68564200	68565200	-2.577539510877989
chr1	68564300	68565300	-2.5268455813399706
chr1	68564400	68565400	-2.8792320360872727
chr1	68564500	68565500	-2.109012304390324
chr1	68564600	68565600	-1.7311039340896532
chr1	68564700	68565700	-1.812100578644588
chr1	68564800	68565800	-0.903748403904341
chr1	68564900	68565900	-1.049453798119047
chr1	68565000	68566000	-0.12644631631544093
chr1	68565100	68566100	0.31543035252733115
chr1	68565200	68566200	0.6760111313206182
chr1	68565300	68566300	0.7347386870759198
chr1	68565400	68566400	1.2299391205173889
chr1	68565500	68566500	0.6528983400426863
chr1	68565600	68566600	0.3749132314463015
chr1	68565700	68566700	0.6301968178373283
chr1	68565800	68566800	0.2644805859233201
chr1	68565900	68566900	0.6891283148530379
chr1	68566000	68567000	0.43747959168940825
chr1	68566100	68567100	-0.005438315602941288
chr1	68566200	68567200	0.06868766353830742
chr1	68566300	68567300	-0.1879562845520077
chr1	68566400	68567400	-0.7226002003926906
chr1	68566500	68567500	-0.7964067746913572
chr1	68566600	68567600	-0.60242208793872
chr1	68566700	68567700	-0.6782078620897927
chr1	68566800	68567800	-1.1857462668209733
chr1	68566900	68567900	-0.9723630923545532
chr1	68567000	68568000	-1.1605663715835
chr1	68567100	68568100	-0.7001368276932332
chr1	68567200	68568200	-0.558359713066531
chr1	68567300	68568300	-0.7466797309288643
chr1	68567400	68568400	-0.4412874819582091
chr1	68567500	68568500	0.6528114358285956
chr1	68567600	68568600	0.19932174281403114
chr1	68567700	68568700	0.9814346762464772
chr1	68567800	68568800	1.7870139460635677
chr1	68567900	68568900	1.0543350931041389
chr1	68568000	68569000	1.3698491937022699
chr1	68568100	68569100	1.4091789217701387
chr1	68568200	68569200	1.171711020698477
chr1	68568300	68569300	2.0816468030641397
chr1	68568400	68569400	1.8605652139157007
chr1	68568500	68569500	1.5800928464349835
chr1	68568600	68569600	2.24130902385839
chr1	68568700	68569700	1.702361156307739
chr1	68568800	68569800	1.8204315177985773
chr1	68568900	68569900	2.2894113285167665
chr1	68569000	68570000	2.0551548737853214
chr1	68569100	68570100	1.5974143198784367
chr1	68569200	68570200	2.128424097363021
chr1	68569300	68570300	2.0839088331271083
chr1	68569400	68570400	2.315283536298792
chr1	68569500	68570500	2.5520861230339693
chr1	68569600	68570600	2.367082597153772
chr1	68569700	68570700	2.092302594986036
chr1	68569800	68570800	2.1207435321651764
chr1	68569900	68570900	2.0117523845222296
chr1	68570000	68571000	1.917269329909546
chr1	68570100	68571100	1.700543847896108
chr1	68570200	68571200	1.4055280105048833
chr1	68570300	68571300	0.7826549547778735
chr1	68570400	68571400	0.6032863821739102
chr1	68570500	68571500	0.11011583033601316
chr1	68570600	68571600	0.1516165894549998
chr1	68570700	68571700	0.2554964233246303
chr1	68570800	68571800	0.03689327951749552
chr1	68570900	68571900	0.020197589881926683
chr1	68571000	68572000	0.40210955163837536
chr1	68571100	68572100	0.5627602761361138
chr1	68571200	68572200	0.24595525309074
chr1	68571300	68572300	0.3870696305419772
chr1	68571400	68572400	0.5001556054062709
chr1	68571500	68572500	0.2265433506314569
chr1	68571600	68572600	0.07451499925800265
chr1	68571700	68572700	-0.0019437035978660487
chr1	68571800	68572800	-0.3584139739401034
chr1	68571900	68572900	-0.23702818105619924
chr1	68572000	68573000	-1.061487942834839
chr1	68572100	68573100	-1.1774598993183474
chr1	68572200	68573200	-1.6007825893327214
chr1	68572300	68573300	-1.2082209547961302
chr1	68572400	68573400	-0.5998682575382127
chr1	68572500	68573500	-0.019140341005921352
chr1	68572600	68573600	0.08290942634441985
chr1	68572700	68573700	0.3541354312087622
chr1	68572800	68573800	0.6329608383563886
chr1	68572900	68573900	0.1517261803460166
chr1	68573000	68574000	0.6371345218469464
chr1	68573100	68574100	0.6680044631618381
chr1	68573200	68574200	1.1471244987615397
chr1	68573300	68574300	1.0241727662909497
chr1	68573400	68574400	-0.22881423350691985
chr1	68573500	68574500	-0.515689442760727
chr1	68573600	68574600	-1.2255296114169578
chr1	68573700	68574700	-1.6954836069838533
chr1	68573800	68574800	-1.2363235287196583
chr1	68573900	68574900	-1.076161736324009
chr1	68574000	68575000	-0.92646981130403
chr1	68574100	68575100	-0.6318925151091771
chr1	68574200	68575200	-0.9334409589909488
chr1	68574300	68575300	-1.4576083914543396
chr1	68574400	68575400	0.01437149761772872
chr1	68574500	68575500	-0.16489940989085572
chr1	68574600	68575600	0.3898341927939328
chr1	68574700	68575700	0.8289593547590287
chr1	68574800	68575800	0.3231119773410574
chr1	68574900	68575900	0.2976515531545329
chr1	68575000	68576000	-0.057788936625673075
chr1	68575100	68576100	0.22182365188961292
chr1	68575200	68576200	0.3411985786346393
chr1	68575300	68576300	0.9270382774974204
chr1	68575400	68576400	0.7210086003174333
chr1	68575500	68576500	1.0585012185524796
chr1	68575600	68576600	1.2492176364459455
chr1	68575700	68576700	1.246763615493173
chr1	68575800	68576800	1.2005939679182416
chr1	68575900	68576900	1.1561931385862474
chr1	68576000	68577000	1.1444668746494169
chr1	68576100	68577100	0.8489824485816567
chr1	68576200	68577200	1.0322150325346295
chr1	68576700	68577700	0.010190424512886594
chr1	68576800	68577800	-0.3095701450810038
chr1	68576900	68577900	0.4832962666567841
chr1	68577000	68578000	0.9453186533982304
chr1	68577100	68578100	0.4131077428868093
chr1	68577200	68578200	0.4857617703224783
chr1	68577300	68578300	0.3110872015340652
chr1	68577400	68578400	0.3025013365733825
chr1	68577500	68578500	-0.19014050310785588
chr1	68577600	68578600	-0.6670697721905847
chr1	68577700	68578700	-0.6204616460482505
chr1	68577800	68578800	-0.6414232817855432
chr1	68577900	68578900	-1.4674883962080532
chr1	68578000	68579000	-2.0324834518514012
chr1	68578100	68579100	-1.9488822543635835
chr1	68578200	68579200	-2.4116956057899777
chr1	68578300	68579300	-2.068175397469546
chr1	68578400	68579400	-2.114874535110124
chr1	68578500	68579500	-2.20742631724385
chr1	68578600	68579600	-2.1242337014164705
chr1	68578700	68579700	-2.6287869299801763
chr1	68578800	68579800	-3.0213901471894418
chr1	68578900	68579900	-2.485279244552612
chr1	68579000	68580000	-2.064724495424345
chr1	68579100	68580100	-2.004583333874107
chr1	68579200	68580200	-1.9077543443906684
chr1	68579300	68580300	-2.3454888240018112
chr1	68579400	68580400	-2.372132215288398
chr1	68579500	68580500	-2.196256133498576
chr1	68579600	68580600	-2.168457614903332
chr1	68579700	68580700	-1.9128834398775667
chr1	68579800	68580800	-0.8127024920126096
chr1	68580600	68581600	-0.4437426982685184
chr1	68580700	68581700	-0.7910441919704673
chr1	68580800	68581800	-1.8023016912030223
chr1	68580900	68581900	-1.8206950659060528
chr1	68581000	68582000	-1.1511616625680816
chr1	68581100	68582100	-0.8554609294746071
chr1	68581200	68582200	-0.7382732288977407
chr1	68581300	68582300	-0.8924024302087399
chr1	68581400	68582400	-0.6151564486484971
chr1	68581500	68582500	-0.9688837097117916
chr1	68581600	68582600	-1.0216354218559465
chr1	68581700	68582700	-1.0457997401570909
chr1	68581800	68582800	-0.8444369284672258
chr1	68581900	68582900	-0.6685734729271365
chr1	68583000	68584000	-1.4197715141979868
chr1	68583100	68584100	-1.8608545198923536
chr1	68583200	68584200	-1.5509889770486136
chr1	68583300	68584300	-1.5579791441801607
chr1	68583400	68584400	-1.6128863233165454
chr1	68583500	68584500	-1.6057681010143832
chr1	68583600	68584600	-1.9292462053704933
chr1	68583700	68584700	-1.7422997666393651
chr1	68583800	68584800	-1.2510158031077143
chr1	68583900	68584900	-1.0634665675679449
chr1	68584000	68585000	-0.4959286160732171
chr1	68584100	68585100	-0.33161358614340863
chr1	68584200	68585200	-0.3457654267519346
chr1	68584300	68585300	-0.3105188467376669
chr1	68584400	68585400	-0.18619335575700108
chr1	68584500	68585500	-0.2521237008916804
chr1	68584600	68585600	0.5366171734679723
chr1	68584700	68585700	0.7570479488177155
chr1	68584800	68585800	0.3667905392729854
chr1	68584900	68585900	0.1382738873775059
chr1	68585000	68586000	-0.188925441271252
chr1	68585100	68586100	-0.1655382653359265
chr1	68585200	68586200	0.6516498897030928
chr1	68585300	68586300	0.5501696900654058
chr1	68585400	68586400	0.6614019832007845
chr1	68585500	68586500	1.1535580425264529
chr1	68585600	68586600	0.7522294545137604
chr1	68585700	68586700	0.4306642442253397
chr1	68585800	68586800	0.5007683565314707
chr1	68585900	68586900	0.5772449861182217
chr1	68586000	68587000	0.5373706244149095
chr1	68586100	68587100	0.07697976593778996
chr1	68586200	68587200	-0.4825467401276432
chr1	68586300	68587300	-0.4635777813082194
chr1	68586400	68587400	-0.6953537788172817
chr1	68586500	68587500	-0.7822498316925782
chr1	68586600	68587600	-0.3923098539776948
chr1	68586700	68587700	0.11421328113230042
chr1	68586800	68587800	0.12914860890982846
chr1	68586900	68587900	0.509489757010581
chr1	68587000	68588000	0.650461109274781
chr1	68587100	68588100	0.9573123529777908
chr1	68587200	68588200	1.3575741297445398
chr1	68587300	68588300	1.0576886750646608
chr1	68587400	68588400	1.5737923342061877
chr1	68587500	68588500	1.8378969527992928
chr1	68587600	68588600	1.3823378188268107
chr1	68587700	68588700	1.2342316016597041
chr1	68587800	68588800	1.2439220627018723
chr1	68587900	68588900	0.6610847899240112
chr1	68588000	68589000	0.19228674054551947
chr1	68588100	68589100	0.6212262061251542
chr1	68588200	68589200	0.4447561590112499
chr1	68588300	68589300	0.7424167273067191
chr1	68588400	68589400	0.3212985750062477
chr1	68588500	68589500	0.09569942424824787
chr1	68588600	68589600	0.17101689104442974
chr1	68588700	68589700	-0.0036203394035482467
chr1	68588800	68589800	-0.3462353735217635
chr1	68588900	68589900	-0.25596947418283283
chr1	68589000	68590000	-0.09746565063753695
chr1	68589100	68590100	-0.7833290342390783
chr1	68589200	68590200	-1.2473380656572208
chr1	68589300	68590300	-1.0558838309759309
chr1	68589400	68590400	-1.3800954983682914
chr1	68589500	68590500	-1.6412909455525742
chr1	68589600	68590600	-1.9961813931407169
chr1	68589700	68590700	-1.916623118866161
chr1	68589800	68590800	-1.646824644498981
chr1	68589900	68590900	-1.194281181078343
chr1	68590000	68591000	-1.2293171435690444
chr1	68590100	68591100	-0.9655431776628342
chr1	68590200	68591200	-0.8656449484156092
chr1	68590300	68591300	-0.7709019068025095
chr1	68590400	68591400	-0.2979421401659468
chr1	68590500	68591500	-0.12188473090734188
chr1	68590600	68591600	-0.01147745405031514
chr1	68590700	68591700	-0.2720835146505133
chr1	68590800	68591800	-0.3269975247072182
chr1	68590900	68591900	-0.13647807121602865
chr1	68591000	68592000	-0.5498414140579794
chr1	68591100	68592100	0.04089466765149658
chr1	68591200	68592200	0.24805495189302865
chr1	68591300	68592300	-0.0874856085719951
chr1	68591400	68592400	-0.1189410810321051
chr1	68591500	68592500	-0.4591183021251726
chr1	68591600	68592600	-0.5612263375875648
chr1	68591700	68592700	-0.2281844837555075
chr1	68591800	68592800	-0.26016295926266186
chr1	68591900	68592900	-1.0811156222403373
chr1	68592000	68593000	-0.41129659485500175
chr1	68592100	68593100	-0.9865020157659732
chr1	68592200	68593200	-1.4648879810777549
chr1	68592300	68593300	-1.1864031610696593
chr1	68592400	68593400	-0.7169994588506601
chr1	68592500	68593500	-0.5129439869921066
chr1	68592600	68593600	-0.20863024091281748
chr1	68592700	68593700	-0.19125707337619915
chr1	68592800	68593800	-0.8928372268527813
chr1	68592900	68593900	-0.25316899941666154
chr1	68593000	68594000	-0.31603104947454275
chr1	68593100	68594100	-0.0756144113035296
chr1	68593200	68594200	0.4249858369470942
chr1	68593300	68594300	0.06733920191412894
chr1	68593400	68594400	0.031616908067898734
chr1	68593500	68594500	0.4232864629050584
chr1	68593600	68594600	1.3088776312439134
chr1	68593700	68594700	0.3705969363947632
chr1	68593800	68594800	0.810189885640105
chr1	68593900	68594900	0.1471665534557636
chr1	68594000	68595000	0.21479055729783858
chr1	68594100	68595100	0.2662275195095001
chr1	68594200	68595200	0.2613826470574669
chr1	68594300	68595300	0.4443730371901449
chr1	68594400	68595400	0.5637754695119446
chr1	68594500	68595500	0.1351108824106192
chr1	68594600	68595600	-0.9621174138905724
chr1	68594700	68595700	0.25202268068205064
chr1	68594800	68595800	0.4647326164764585
chr1	68594900	68595900	1.1335696916470417
chr1	68595000	68596000	0.8980186162318166
chr1	68595100	68596100	0.6566206090099286
chr1	68595200	68596200	0.20132760607092126
chr1	68595300	68596300	-0.02636956873297057
chr1	68595400	68596400	-0.7536717204202085
chr1	68595500	68596500	-0.41369396178467577
chr1	68595600	68596600	-0.3283064567699753
chr1	68595700	68596700	-0.6290739164746242
chr1	68595800	68596800	-0.6674039983249863
chr1	68595900	68596900	-0.7784578620393385
chr1	68596000	68597000	-0.49852251898998867
chr1	68596100	68597100	-0.6657230421184833
chr1	68596200	68597200	-0.450376695799802
chr1	68596300	68597300	-0.08930301600649326
chr1	68596400	68597400	-0.08840325994490493
chr1	68596500	68597500	-0.4507404825071287
chr1	68596600	68597600	-0.7958850334438347
chr1	68596700	68597700	-1.1478558560940484
chr1	68596800	68597800	-1.1004209677279266
chr1	68596900	68597900	-1.0382442515814967
chr1	68597000	68598000	-1.1973246873925545
chr1	68597100	68598100	-1.2577584804412272
chr1	68597200	68598200	-1.0639416304713163
chr1	68597300	68598300	-1.199329846613712
chr1	68597400	68598400	-1.6652422272413765
chr1	68598500	68599500	1.497519895703625
chr1	68598600	68599600	1.3279007493245671
chr1	68598700	68599700	1.152050875205204
chr1	68598800	68599800	1.2590028486083276
chr1	68598900	68599900	1.2048517351889465
chr1	68599000	68600000	0.5779853557459792
chr1	68599100	68600100	0.13027085930632504
chr1	68599200	68600200	0.3608630987499051
chr1	68599300	68600300	0.6762691102648181
chr1	68599400	68600400	0.7257696896076071
chr1	68599500	68600500	0.3870729585710084
chr1	68599600	68600600	0.4506783044039625
chr1	68599700	68600700	0.6317435660788754
chr1	68599800	68600800	0.6178862650945113
chr1	68599900	68600900	0.4909610511096236
chr1	68600000	68601000	0.6219060858607547
chr1	68600100	68601100	0.4837765420068666
chr1	68600200	68601200	0.5964353474079551
chr1	68600300	68601300	0.8139491311132359
chr1	68601400	68602400	-0.2899244842610149
chr1	68601500	68602500	-0.1761758688995866
chr1	68601600	68602600	-0.2416632150028227
chr1	68601700	68602700	-0.915123934675496
chr1	68601800	68602800	-1.1550214405587502
chr1	68601900	68602900	-1.59102856459408
chr1	68602000	68603000	-1.6411558918794744
chr1	68602100	68603100	-2.039640024908827
chr1	68602200	68603200	-2.1348945557845336
chr1	68602300	68603300	-2.2179509009842797
chr1	68602400	68603400	-1.3543459983638646
chr1	68602500	68603500	-0.9835343334902537
chr1	68602600	68603600	-1.8646921935587484
chr1	68602700	68603700	-1.433109066639989
chr1	68602800	68603800	-0.5183889857678895
chr1	68602900	68603900	0.03742169822329158
chr1	68603000	68604000	0.11090625448637206
chr1	68603100	68604100	-0.2085777725774653
chr1	68603200	68604200	-0.4420350181302258
chr1	68603300	68604300	-0.4882340792798414
chr1	68603400	68604400	-0.6302335898881193
chr1	68603500	68604500	-0.6214322503694294
chr1	68603600	68604600	0.4502030258580405
chr1	68603700	68604700	0.2663041161608337
chr1	68603800	68604800	-0.3106305992395548
chr1	68603900	68604900	-0.29213223268792754
chr1	68604000	68605000	-0.31009467554120684
chr1	68604100	68605100	-0.3063453144824265
chr1	68604200	68605200	0.6298524670229544
chr1	68604300	68605300	1.0090312983960497
chr1	68604400	68605400	0.5298249089663831
chr1	68604500	68605500	-0.2999436313343193
chr1	68604600	68605600	-0.21028643393997729
chr1	68604700	68605700	-0.056326378824298924
chr1	68604800	68605800	0.2573673000571016
chr1	68604900	68605900	0.1914175496650638
chr1	68605000	68606000	-0.2488876939778542
chr1	68605100	68606100	0.10835694439667788
chr1	68605200	68606200	-0.8401628899514269
chr1	68605300	68606300	-1.284401505966501
chr1	68605400	68606400	-0.8715081253673358
chr1	68605500	68606500	-0.8037191304721997
chr1	68605600	68606600	-0.9934589922614292
chr1	68605700	68606700	-0.9318257232975086
chr1	68605800	68606800	-1.0507273472638643
chr1	68605900	68606900	-0.924654952655732
chr1	68606000	68607000	-0.5252382035460385
chr1	68606100	68607100	-0.5554918729077623
chr1	68606200	68607200	-0.16143520873422526
chr1	68606300	68607300	0.0876158828657718
chr1	68606400	68607400	0.06900515807135353
chr1	68606500	68607500	0.20003315176541225
chr1	68606900	68607900	-1.2750967687309476
chr1	68607000	68608000	-1.685846785574072
chr1	68607100	68608100	-1.728483887729488
chr1	68607200	68608200	-2.2642237058152475
chr1	68607300	68608300	-1.2874506230369542
chr1	68607400	68608400	-0.9871615053899362
chr1	68607500	68608500	-0.5691364904112232
chr1	68607600	68608600	-0.9423237700199728
chr1	68607700	68608700	-0.3369005859078637
chr1	68607800	68608800	-0.5198220143879075
chr1	68607900	68608900	-0.4903026959990134
chr1	68608000	68609000	-0.24361407870651414
chr1	68608100	68609100	0.06618858652060887
chr1	68608200	68609200	0.2421714997560089
chr1	68608300	68609300	-0.8054264033191214
chr1	68608400	68609400	-1.1452957100417172
chr1	68608500	68609500	-1.7983720030098478
chr1	68608600	68609600	-1.1039088104810784
chr1	68609000	68610000	-1.4013668591180513
chr1	68609100	68610100	-1.6002058523858802
chr1	68609200	68610200	-1.4264611745935314
chr1	68609300	68610300	-1.073367413824624
chr1	68609400	68610400	-0.6931898942780745
chr1	68609500	68610500	-0.321909683739172
chr1	68609600	68610600	-0.3493784998480571
chr1	68611000	68612000	-2.4464789719705275
chr1	68612000	68613000	-1.2550632165030888
chr1	68612100	68613100	-1.6745135448434136
chr1	68612200	68613200	-1.7492154563940672
chr1	68612300	68613300	-1.022546149511124
chr1	68612400	68613400	-0.7704106232911071
chr1	68612500	68613500	-1.1378471019309866
chr1	68612600	68613600	-0.7782066719554549
chr1	68612700	68613700	-1.2068005943244091
chr1	68612800	68613800	-1.2035406132916089
chr1	68612900	68613900	-1.1487840276632544
chr1	68613000	68614000	-1.210667554611165
chr1	68613100	68614100	-0.989570179278274
chr1	68613200	68614200	-0.9239507107041188
chr1	68613300	68614300	-1.0131466779841882
chr1	68613400	68614400	-0.7922714093879796
chr1	68613500	68614500	-0.11520376035857635
chr1	68613600	68614600	-0.07291032903790258
chr1	68613700	68614700	0.45735402090467103
chr1	68613800	68614800	0.31222334867720625
chr1	68613900	68614900	0.5503354970466084
chr1	68614000	68615000	0.9821517590217085
chr1	68614100	68615100	1.0437111399738677
chr1	68614200	68615200	1.1972170022341737
chr1	68614300	68615300	0.7950076525773151
chr1	68614400	68615400	0.4158377431837144
chr1	68614500	68615500	0.4523948984674663
chr1	68614600	68615600	0.5589205016464718
chr1	68614700	68615700	0.3804915442944485
chr1	68614800	68615800	0.8696139799073579
chr1	68614900	68615900	0.8420742235732313
chr1	68615000	68616000	0.68453990120113
chr1	68615100	68616100	1.1575719568893692
chr1	68615200	68616200	1.0149797937018303
chr1	68615300	68616300	0.7682993299090153
chr1	68615400	68616400	0.760017416558063
chr1	68615500	68616500	0.31274778357156546
chr1	68615600	68616600	0.13100652425280118
chr1	68615700	68616700	-0.08574523724998155
chr1	68615800	68616800	0.2009084147403616
chr1	68615900	68616900	0.2143642628765701
chr1	68616000	68617000	-0.14386509216872262
chr1	68616100	68617100	-1.3566581537937292
chr1	68616200	68617200	-1.4113147836392987
chr1	68616300	68617300	-1.1657315207299752
chr1	68616400	68617400	-1.3692101824003795
chr1	68616500	68617500	-1.1896422038244676
chr1	68616600	68617600	-1.3091652509233669
chr1	68616700	68617700	-0.8183280492558582
chr1	68616800	68617800	-1.7415547095324062
chr1	68616900	68617900	-2.7096042913297627
chr1	68617000	68618000	-2.4295018644118933
chr1	68617100	68618100	-1.0414654764653688
chr1	68617200	68618200	-1.2552236836574195
chr1	68617300	68618300	-1.4071242377423774
chr1	68617400	68618400	-1.4819081266004968
chr1	68617500	68618500	-1.1142237396504076
chr1	68617600	68618600	-1.3592388532153294
chr1	68617700	68618700	-1.4026712857132542
chr1	68617800	68618800	-1.6712708398626182
chr1	68617900	68618900	-1.4668224477161498
chr1	68618000	68619000	-1.2756538413297898
chr1	68618100	68619100	-1.8520467977373931
chr1	68618200	68619200	-1.5945992243869742
chr1	68618300	68619300	-1.5404970699871907
chr1	68618400	68619400	-1.2935202889339399
chr1	68618500	68619500	-1.4280387080368524
chr1	68618600	68619600	-0.8604562530377876
chr1	68618700	68619700	-0.6901295182215029
chr1	68618800	68619800	-0.7393232600818271
chr1	68618900	68619900	-0.6833146961740082
chr1	68619000	68620000	-0.5616149087049793
chr1	68619100	68620100	-0.9148810728371832
chr1	68619200	68620200	-0.7047764378648731
chr1	68619300	68620300	-1.5454449926922
chr1	68619400	68620400	-1.2050099743917502
chr1	68619500	68620500	-0.9408634255655028
chr1	68619600	68620600	-1.1776585998901157
chr1	68619700	68620700	-1.2803839739734255
chr1	68619800	68620800	-0.8992288973838727
chr1	68619900	68620900	-0.6653521336744477
chr1	68620000	68621000	-0.9260171770732966
chr1	68620100	68621100	-0.2421625856885068
chr1	68620200	68621200	-1.4272656649071909
chr1	68620300	68621300	-0.14969059873593338
chr1	68620400	68621400	-1.3850193140694549
chr1	68620500	68621500	-1.4898079361324017
chr1	68620600	68621600	-2.1546945545743967
chr1	68620700	68621700	-1.5179604534324276
chr1	68620800	68621800	-1.8614913408310683
chr1	68620900	68621900	-1.5313903712957708
chr1	68621000	68622000	-1.5654838139030471
chr1	68621100	68622100	-1.409854743865795
chr1	68621200	68622200	-0.5568434590835554
chr1	68621300	68622300	-0.7302645541156766
chr1	68621400	68622400	-0.27350015442663456
chr1	68621500	68622500	-1.426912139234877
chr1	68621600	68622600	-0.8958592216101575
chr1	68621700	68622700	-1.6926147994536187
chr1	68621800	68622800	-1.3776603040342548
chr1	68621900	68622900	-1.558888432597925
chr1	68622000	68623000	-2.1801070093225823
chr1	68622100	68623100	-1.666010134582531
chr1	68622200	68623200	-1.9957341266208468
chr1	68622300	68623300	-1.3629667995576704
chr1	68622400	68623400	-1.749202953160578
chr1	68622500	68623500	-1.1808096433502466
chr1	68622600	68623600	-1.4390077216699642
chr1	68622700	68623700	-1.212243484888334
chr1	68622800	68623800	-1.1141923038943562
chr1	68622900	68623900	-1.3611349453936767
chr1	68623000	68624000	-0.39221923694830924
chr1	68623100	68624100	-1.1717359826347251
chr1	68623200	68624200	-1.121981752922952
chr1	68623300	68624300	-1.9628214762640563
chr1	68623400	68624400	-1.5098709960855423
chr1	68623500	68624500	-0.8565008859366817
chr1	68623600	68624600	-0.563490648338189
chr1	68623700	68624700	0.012665804913868504
chr1	68623800	68624800	0.0697841359628895
chr1	68623900	68624900	0.7939390190111112
chr1	68624000	68625000	0.20107550250347025
chr1	68624100	68625100	0.8704568478310626
chr1	68624200	68625200	0.6455108401539859
chr1	68624300	68625300	1.2056845908804792
chr1	68624400	68625400	1.02804956389332
chr1	68624500	68625500	0.3235151880675661
chr1	68624600	68625600	-0.5993321812739748
chr1	68624700	68625700	-0.5989127873357308
chr1	68624800	68625800	-0.7668368740740023
chr1	68624900	68625900	-0.3696142605630915
chr1	68625000	68626000	0.15436402184728992
chr1	68625100	68626100	-0.5733780843546825
chr1	68625200	68626200	-0.7491808318058858
chr1	68625300	68626300	-1.196185065293704
chr1	68625400	68626400	-1.385156476113978
chr1	68625500	68626500	-0.6609515642790758
chr1	68625600	68626600	0.04086764626593879
chr1	68625700	68626700	-0.15221060739359246
chr1	68625800	68626800	0.21264398693034245
chr1	68625900	68626900	-0.8425305320190517
chr1	68626000	68627000	-1.0097929789146731
chr1	68626100	68627100	-0.17418811771465798
chr1	68626200	68627200	0.24440752363786197
chr1	68626300	68627300	0.2640623165850702
chr1	68626400	68627400	0.2555807372610246
chr1	68626500	68627500	-0.5698586777146544
chr1	68626600	68627600	-0.3594018295608235
chr1	68626700	68627700	0.015877333441187857
chr1	68626800	68627800	-0.1895947775987056
chr1	68626900	68627900	0.22777818583157225
chr1	68627000	68628000	0.22214744604521008
chr1	68627100	68628100	-0.3244206995408421
chr1	68627200	68628200	-0.24734787414670986
chr1	68627300	68628300	-0.4605801823658942
chr1	68627400	68628400	-0.15027934009159855
chr1	68627500	68628500	0.15841928600716265
chr1	68627600	68628600	-0.08274221070047294
chr1	68627700	68628700	-0.8133130559971496
chr1	68627800	68628800	-0.6487646485660206
chr1	68627900	68628900	-0.12561377921360511
chr1	68628000	68629000	-0.4255315519739942
chr1	68628100	68629100	-0.03372653276211455
chr1	68628200	68629200	-0.11791116008316575
chr1	68628300	68629300	-0.5232841802183602
chr1	68628400	68629400	-0.7884859412712579
chr1	68628500	68629500	-0.21789464450334534
chr1	68628600	68629600	-0.1345952722669601
chr1	68628700	68629700	0.6587078058587649
chr1	68628800	68629800	0.004839847326466936
chr1	68628900	68629900	-0.0780413952203044
chr1	68629000	68630000	0.5565851886971501
chr1	68629100	68630100	0.6892161568977245
chr1	68629200	68630200	0.9840420413367048
chr1	68629300	68630300	2.1491964492340303
chr1	68629400	68630400	2.3122706479846595
chr1	68629500	68630500	1.737592460362959
chr1	68629600	68630600	2.1622116818047763
chr1	68629700	68630700	1.2530641738905348
chr1	68629800	68630800	1.392722871739459
chr1	68629900	68630900	0.5725638836368189
chr1	68630000	68631000	0.17326059629684526
chr1	68630100	68631100	-0.3470050618324772
chr1	68630200	68631200	-0.9536234529906182
chr1	68630300	68631300	-1.257082578037778
chr1	68630400	68631400	-0.875321048979665
chr1	68630500	68631500	-0.6906796347777099
chr1	68630600	68631600	-1.6187276376606303
chr1	68630700	68631700	-0.7295299128201402
chr1	68630800	68631800	0.17905769601492627
chr1	68630900	68631900	0.6341322287590365
chr1	68631000	68632000	0.24967920101167343
chr1	68631100	68632100	0.4128115575711551
chr1	68631200	68632200	0.8708243324866155
chr1	68631300	68632300	0.6346701860959953
chr1	68631400	68632400	0.5087429743896711
chr1	68631500	68632500	0.6125362999665227
chr1	68631600	68632600	0.8288346930547131
chr1	68631700	68632700	0.9968709662085188
chr1	68631800	68632800	0.3794816509295445
chr1	68631900	68632900	0.7463715913917993
chr1	68632000	68633000	1.1659602555923148
chr1	68632100	68633100	0.904709838737088
chr1	68632200	68633200	1.3105590068620938
chr1	68632300	68633300	1.4932231445592121
chr1	68632400	68633400	0.8235973020909507
chr1	68632500	68633500	0.7703837334648493
chr1	68632600	68633600	1.2583298117711252
chr1	68632700	68633700	0.19972574013113625
chr1	68632800	68633800	0.2337751660290587
chr1	68632900	68633900	-0.2514562426681444
chr1	68633000	68634000	-0.1792178832359055
chr1	68633100	68634100	-0.07396115518477235
chr1	68633200	68634200	-0.7525825468611986
chr1	68633300	68634300	-0.8939264000221081
chr1	68633400	68634400	-0.3087316838106749
chr1	68633500	68634500	-0.07518089216233266
chr1	68633600	68634600	0.14468711293738576
chr1	68633700	68634700	0.25084523387553725
chr1	68633800	68634800	0.3013230977322918
chr1	68633900	68634900	0.5220686773866526
chr1	68634000	68635000	0.5393140829329691
chr1	68634100	68635100	0.1883420349583231
chr1	68634200	68635200	0.1153963218214828
chr1	68634300	68635300	-0.38968923081336093
chr1	68634400	68635400	0.07283576710894735
chr1	68634500	68635500	-0.8419791656163872
chr1	68634600	68635600	-1.037181390366274
chr1	68634700	68635700	-0.896598468780019
chr1	68634800	68635800	-0.9870785593163705
chr1	68634900	68635900	-1.5016944648807948
chr1	68635000	68636000	-1.6176273508685581
chr1	68635100	68636100	-1.3458725809005276
chr1	68635200	68636200	-1.5759086777361009
chr1	68635300	68636300	-0.997748341350644
chr1	68635400	68636400	-0.9910109195567413
chr1	68635500	68636500	-0.4513661811624537
chr1	68635600	68636600	-0.5627022645722694
chr1	68635700	68636700	-0.5799997425271647
chr1	68635800	68636800	-0.3884178802641525
chr1	68635900	68636900	-0.15235365672427925
chr1	68636000	68637000	0.1473319986843772
chr1	68636100	68637100	-0.07079331121942195
chr1	68636200	68637200	0.07525302292245886
chr1	68636300	68637300	0.15850302926980486
chr1	68636400	68637400	-0.21410773572248654
chr1	68636500	68637500	-0.15286070196472834
chr1	68636600	68637600	0.008207240756209197
chr1	68636700	68637700	0.1713521993549955
chr1	68636800	68637800	0.17715671100616812
chr1	68636900	68637900	1.049952086583885
chr1	68637000	68638000	0.5365716331868647
chr1	68637100	68638100	0.6596355925272217
chr1	68637200	68638200	0.6640599163232167
chr1	68637300	68638300	-0.02506637669592
chr1	68637400	68638400	0.19130515730288272
chr1	68637500	68638500	0.2270667654418757
chr1	68637600	68638600	-0.4937561221768205
chr1	68637700	68638700	-0.32118103553553345
chr1	68637800	68638800	-0.4869133362376432
chr1	68637900	68638900	-1.5225935945054996
chr1	68638000	68639000	-1.5482856631451734
chr1	68638100	68639100	-0.9751781560736252
chr1	68638200	68639200	-0.5028696741279802
chr1	68638300	68639300	-0.1890558524958914
chr1	68638400	68639400	-1.0488382833136072
chr1	68638500	68639500	-1.1942221113039355
chr1	68638600	68639600	-0.21653453761476127
chr1	68638700	68639700	-0.5768653236622654
chr1	68638800	68639800	-0.2684201842128042
chr1	68638900	68639900	0.4723960406775419
chr1	68639000	68640000	0.1945163704057359
chr1	68639100	68640100	0.06876246895429224
chr1	68639200	68640200	-0.2653753062009552
chr1	68639300	68640300	-0.28127588329611763
chr1	68639400	68640400	-0.18674407910470384
chr1	68639500	68640500	0.16858321845232266
chr1	68639600	68640600	0.11389834523107775
chr1	68639700	68640700	-0.22488927751374074
chr1	68639800	68640800	-0.5589212388436379
chr1	68639900	68640900	-2.006594532830682
chr1	68640000	68641000	-1.908555522822008
chr1	68640100	68641100	-2.1207078845931826
chr1	68640200	68641200	-2.046709411318341
chr1	68640300	68641300	-1.885182983627208
chr1	68640400	68641400	-1.8060535264709203
chr1	68640500	68641500	-1.824614155632136
chr1	68640600	68641600	-2.2153994741450624
chr1	68640700	68641700	-2.07312994627904
chr1	68640800	68641800	-1.7343748453281231
chr1	68640900	68641900	-0.2920936616382733
chr1	68641000	68642000	-0.5133863406754893
chr1	68641100	68642100	-0.4442653942840747
chr1	68641200	68642200	-0.2758301615310852
chr1	68641300	68642300	-0.4374747778074311
chr1	68641400	68642400	-0.3456314968587817
chr1	68641500	68642500	-0.40689096162947375
chr1	68641600	68642600	-0.224853684538434
chr1	68641700	68642700	0.009754380318782174
chr1	68641800	68642800	-0.4326101101384529
chr1	68641900	68642900	-0.6310066191379411
chr1	68642000	68643000	0.5475002361714923
chr1	68642100	68643100	0.2690805008301131
chr1	68642200	68643200	-0.5130088153792748
chr1	68642300	68643300	-0.2355138193512973
chr1	68642400	68643400	-0.31613054100281185
chr1	68642500	68643500	-0.7366740937266852
chr1	68642600	68643600	-1.321077398310288
chr1	68642700	68643700	-1.5539647043883291
chr1	68642800	68643800	-1.6398731544286471
chr1	68642900	68643900	-2.3729992380453377
chr1	68643000	68644000	-2.8200536800136287
chr1	68643100	68644100	-2.730078335547353
chr1	68643200	68644200	-2.6246198089887645
chr1	68643300	68644300	-3.1813481033913
chr1	68643400	68644400	-2.7587697557294457
chr1	68643500	68644500	-2.2190010072765083
chr1	68643600	68644600	-1.339747032026676
chr1	68643700	68644700	-1.1216565370915457
chr1	68643800	68644800	-1.1236039874560806
chr1	68643900	68644900	-0.7985887580938825
chr1	68644000	68645000	-1.023289483956172
chr1	68644100	68645100	-1.2479816081024842
chr1	68644200	68645200	-0.29450934359943204
chr1	68644300	68645300	0.2712978080074443
chr1	68644400	68645400	-0.05700539241407038
chr1	68644500	68645500	0.2044377124699779
chr1	68644600	68645600	-0.15020454448640155
chr1	68644700	68645700	-0.0279089193149874
chr1	68644800	68645800	0.496765050524341
chr1	68644900	68645900	0.34066096614129965
chr1	68645000	68646000	0.4985210834851292
chr1	68645100	68646100	0.6456718593304906
chr1	68645200	68646200	-0.4664133341849941
chr1	68645300	68646300	-0.8780374875829542
chr1	68645400	68646400	-0.4290987209190131
chr1	68645500	68646500	-1.1480950847585638
chr1	68645600	68646600	-1.3017161550939371
chr1	68645700	68646700	-1.065247416624887
chr1	68645800	68646800	-1.3087097681424729
chr1	68645900	68646900	-0.9343328135152882
chr1	68646000	68647000	-0.7889487049003514
chr1	68646100	68647100	-0.9178242430154708
chr1	68646200	68647200	-0.4464813064568009
chr1	68646300	68647300	-0.3541527009733287
chr1	68646400	68647400	-0.04543563508191327
chr1	68646500	68647500	0.44548193853833695
chr1	68646600	68647600	0.5654388924225722
chr1	68646700	68647700	0.8284349693631163
chr1	68646800	68647800	0.6204111432699408
chr1	68646900	68647900	0.2290949988837684
chr1	68647000	68648000	-0.45543702859866575
chr1	68647100	68648100	-0.16803154995051633
chr1	68647200	68648200	-0.1312225102476566
chr1	68647300	68648300	0.0519760389069676
chr1	68647400	68648400	-1.0926138983487448
chr1	68647500	68648500	-1.1207851793751489
chr1	68647600	68648600	-1.6540870309613622
chr1	68647700	68648700	-2.0822294571968536
chr1	68647800	68648800	-1.699860898728757
chr1	68647900	68648900	-1.9260902017006327
chr1	68648000	68649000	-2.030580064276877
chr1	68648100	68649100	-2.364060576941857
chr1	68648200	68649200	-1.9518440706163045
chr1	68648300	68649300	-1.2568926793720632
chr1	68648400	68649400	-0.8293055928327255
chr1	68648500	68649500	-1.3287447410397135
chr1	68648600	68649600	-1.1633839993737354
chr1	68648700	68649700	-1.85180336864166
chr1	68648800	68649800	-2.359223770651852
chr1	68648900	68649900	-2.3305341623172264
chr1	68649000	68650000	-1.6029851890235975
chr1	68649100	68650100	-1.7468987463674954
chr1	68649200	68650200	-2.5912807836947502
chr1	68649300	68650300	-3.8678000946006317
chr1	68649400	68650400	-3.8464514003367984
chr1	68649500	68650500	-3.4977507647437105
chr1	68649600	68650600	-3.0825058296383165
chr1	68649700	68650700	-2.0153032933352493
chr1	68649800	68650800	-1.9112318286708143
chr1	68649900	68650900	-1.1764121074860303
chr1	68650000	68651000	-1.6477905264071606
chr1	68650100	68651100	-1.3314734367844046
chr1	68650200	68651200	-1.0155004146177158
chr1	68650300	68651300	-0.2618208646422889
chr1	68650400	68651400	-0.2397622611084612
chr1	68650500	68651500	-0.26060875933676275
chr1	68650600	68651600	-0.13206673347464212
chr1	68650700	68651700	-0.16429671072394328
chr1	68650800	68651800	-0.5302867930289934
chr1	68650900	68651900	-0.9893144395537696
chr1	68651000	68652000	-0.37894531580951796
chr1	68651100	68652100	0.117900473965
chr1	68651200	68652200	0.4268970218169935
chr1	68651300	68652300	-0.16481725733945696
chr1	68651400	68652400	-0.7374889678474489
chr1	68651500	68652500	-0.8929652681917819
chr1	68651600	68652600	-0.7261337385409066
chr1	68651700	68652700	-0.9596957777036071
chr1	68651800	68652800	-0.6178537360120202
chr1	68651900	68652900	-0.6720542726926956
chr1	68652000	68653000	-1.2302636973309053
chr1	68652100	68653100	-1.8315135054356504
chr1	68652200	68653200	-1.7445541823310426
chr1	68652300	68653300	-1.755771540627291
chr1	68652400	68653400	-1.3311275200332893
chr1	68652500	68653500	-0.9271597292718547
chr1	68652600	68653600	-1.2552748831193146
chr1	68652700	68653700	-1.258422982168709
chr1	68652800	68653800	-0.8234800231333262
chr1	68652900	68653900	-1.394348273408072
chr1	68653000	68654000	-1.2849254583432153
chr1	68653100	68654100	-1.016785389268039
chr1	68653200	68654200	-1.4771066356417593
chr1	68653300	68654300	-1.51471740526245
chr1	68653400	68654400	-1.3874033132155783
chr1	68653500	68654500	-1.3894119780817726
chr1	68653600	68654600	-1.605889351236078
chr1	68653700	68654700	-1.5759972423917534
chr1	68653800	68654800	-2.4097616008383125
chr1	68653900	68654900	-1.805071120578324
chr1	68654000	68655000	-1.488704824806059
chr1	68654100	68655100	-2.0650192157213847
chr1	68654200	68655200	-1.8607300152039576
chr1	68654300	68655300	-1.244689175524473
chr1	68654400	68655400	-1.3518499802169368
chr1	68654500	68655500	-1.902906312867109
chr1	68654600	68655600	-1.359894497264485
chr1	68654700	68655700	-1.56606922595066
chr1	68654800	68655800	-1.0359003634203403
chr1	68654900	68655900	-0.676873960924979
chr1	68655000	68656000	-1.0793471573168543
chr1	68655100	68656100	-0.2482279980224949
chr1	68655200	68656200	-0.2432507775027909
chr1	68655300	68656300	-0.6575408849720942
chr1	68655400	68656400	-0.3718125069959147
chr1	68655500	68656500	0.06572590410559423
chr1	68655600	68656600	-0.14319392613682494
chr1	68655700	68656700	0.16141404841418158
chr1	68655800	68656800	0.3345972363884459
chr1	68656900	68657900	-0.6034500236775998
chr1	68657000	68658000	-0.3951235672252465
chr1	68657100	68658100	-0.16658771294685404
chr1	68657200	68658200	-0.3711154880134898
chr1	68657300	68658300	-0.4204580366838832
chr1	68657400	68658400	-1.0586691520419491
chr1	68657500	68658500	-0.4647331766421554
chr1	68657600	68658600	-0.6234589913221056
chr1	68657700	68658700	-0.4853037495400736
chr1	68657800	68658800	-0.14449967928445706
chr1	68657900	68658900	-0.4976286374829889
chr1	68658000	68659000	-0.967787082595529
chr1	68658100	68659100	-0.9568536876251266
chr1	68658200	68659200	-0.6439692068602256
chr1	68658300	68659300	-0.3832804938942472
chr1	68658400	68659400	0.0723762500007183
chr1	68658500	68659500	-0.03413705694259886
chr1	68658600	68659600	0.22321698067779425
chr1	68658700	68659700	0.0982410818926778
chr1	68658800	68659800	-0.19157225912424766
chr1	68658900	68659900	0.11732156425174475
chr1	68659000	68660000	-0.14283053166610057
chr1	68659100	68660100	0.1344665134224069
chr1	68659200	68660200	0.5056966059212047
chr1	68659300	68660300	0.19945698379355964
chr1	68659400	68660400	0.1418280814754059
chr1	68659500	68660500	0.18097890549996004
chr1	68659600	68660600	-0.2004916171636565
chr1	68659700	68660700	-0.18507232385322
chr1	68659800	68660800	0.42089145076434703
chr1	68659900	68660900	0.698420043044705
chr1	68660000	68661000	1.1905066170630116
chr1	68660100	68661100	1.2106813878338294
chr1	68660200	68661200	1.0476684892800765
chr1	68661300	68662300	-0.8698958597506472
chr1	68661400	68662400	-1.2968831038010924
chr1	68661500	68662500	-1.607330851537185
chr1	68661600	68662600	-2.827035828052416
chr1	68661700	68662700	-2.7339861266619763
chr1	68661800	68662800	-2.5331124945836714
chr1	68661900	68662900	-2.1795698894762503
chr1	68662000	68663000	-1.4662786794203184
chr1	68662100	68663100	-2.0858119408177007
chr1	68662200	68663200	-1.4913165347321866
chr1	68662300	68663300	-1.5744218192703374
chr1	68662400	68663400	-1.6750035805131416
chr1	68662500	68663500	-0.8834044188730817
chr1	68662600	68663600	-0.3730647433493407
chr1	68662700	68663700	-0.407666151171756
chr1	68662800	68663800	-0.7635002150129967
chr1	68662900	68663900	-1.0604598541397787
chr1	68663000	68664000	-1.3764565048175224
chr1	68663100	68664100	-0.5950587416726807
chr1	68663200	68664200	-0.2602913205591069
chr1	68664300	68665300	-0.8322622588416024
chr1	68664400	68665400	-1.0589170741639389
chr1	68664500	68665500	-1.9967553131081823
chr1	68664600	68665600	-1.872747634995597
chr1	68664700	68665700	-1.8666319988164728
chr1	68664800	68665800	-1.818108403239498
chr1	68664900	68665900	-1.9394911365345573
chr1	68665000	68666000	-1.7640971423121947
chr1	68665100	68666100	-2.5268056043411966
chr1	68665200	68666200	-2.5886187951742654
chr1	68665300	68666300	-2.3469895255226514
chr1	68665400	68666400	-2.343015707098311
chr1	68665500	68666500	-2.1998093457760977
chr1	68665600	68666600	-2.054287096500865
chr1	68665700	68666700	-1.9052648857408319
chr1	68665800	68666800	-1.6031261479273293
chr1	68665900	68666900	-1.7814148249889608
chr1	68666000	68667000	-1.9476107693496658
chr1	68666100	68667100	-1.970863205213488
chr1	68667200	68668200	1.3311014449579859
chr1	68667300	68668300	1.3883227086878565
chr1	68667400	68668400	0.7915691752839017
chr1	68667500	68668500	0.7774185394679858
chr1	68667600	68668600	0.9068542710814034
chr1	68667700	68668700	0.6432624358826976
chr1	68668800	68669800	-0.5332824444927727
chr1	68668900	68669900	-0.8352094631198567
chr1	68669000	68670000	-1.7803385280634747
chr1	68669100	68670100	-1.8140878771846929
chr1	68669200	68670200	-2.104278170116533
chr1	68669300	68670300	-2.412763483771719
chr1	68669400	68670400	-2.367847639520848
chr1	68669500	68670500	-1.764978754574807
chr1	68669600	68670600	-1.4329237075929415
chr1	68669700	68670700	-1.08888463922753
chr1	68669800	68670800	-1.0589571433690552
chr1	68669900	68670900	-0.6722523263001727
chr1	68670000	68671000	-0.15778387319762477
chr1	68670100	68671100	-0.497254454318489
chr1	68670200	68671200	-0.7018606637193375
chr1	68670300	68671300	-0.1440216340158942
chr1	68670400	68671400	-1.1762744382436945
chr1	68670500	68671500	-2.0388453094960712
chr1	68670600	68671600	-2.5605724829989023
chr1	68670700	68671700	-2.8433865639276465
chr1	68670800	68671800	-3.1635893831608186
chr1	68670900	68671900	-3.3079678724797863
chr1	68671000	68672000	-2.589245514233866
chr1	68671100	68672100	-2.3973472668743665
chr1	68671200	68672200	-2.129600735839281
chr1	68671300	68672300	-2.9443309733868546
chr1	68671400	68672400	-2.0686788844118884
chr1	68671500	68672500	-1.269529460890918
chr1	68671600	68672600	-0.8770676184465019
chr1	68671700	68672700	-0.6775632693255755
chr1	68671800	68672800	-0.1554530461526003
chr1	68671900	68672900	-0.11591228600756708
chr1	68672000	68673000	-0.9329614964562698
chr1	68672100	68673100	-0.936879167367248
chr1	68672200	68673200	-0.9990241519467938
chr1	68672300	68673300	-0.6911965045055499
chr1	68672400	68673400	-1.0670403984135073
chr1	68672500	68673500	-0.723542593611383
chr1	68672600	68673600	-0.8362777635442039
chr1	68672700	68673700	-0.8744483903495762
chr1	68672800	68673800	-1.048944166922333
chr1	68672900	68673900	-1.6835000728706138
chr1	68673000	68674000	-1.5174301818995353
chr1	68673100	68674100	-1.885161563683652
chr1	68673200	68674200	-2.105230428389968
chr1	68673300	68674300	-1.8300220121573847
chr1	68673400	68674400	-1.7939424097874082
chr1	68673500	68674500	-1.8311197375482369
chr1	68673600	68674600	-0.9968530444248987
chr1	68673700	68674700	-0.6723878980553157
chr1	68673800	68674800	-0.9060459648726232
chr1	68673900	68674900	-0.054775001766715736
chr1	68674000	68675000	0.46916481870828686
chr1	68674100	68675100	0.403735736604459
chr1	68674200	68675200	0.2418509258254357
chr1	68674300	68675300	0.3155251514416245
chr1	68674400	68675400	0.6348183766718966
chr1	68674500	68675500	0.34060642041566136
chr1	68674600	68675600	-0.25826454387801084
chr1	68674700	68675700	-0.554055299511486
chr1	68674800	68675800	-0.6747509949938265
chr1	68674900	68675900	-0.7298208522804998
chr1	68675000	68676000	-1.1736011514090883
chr1	68675100	68676100	-0.2822548011293585
chr1	68675200	68676200	-0.8491734090842055
chr1	68675300	68676300	-1.3327186316732396
chr1	68675400	68676400	-1.3640256452706825
chr1	68675500	68676500	-0.9064796331330826
chr1	68675600	68676600	-0.7603036946775569
chr1	68675700	68676700	-0.4807128755481248
chr1	68675800	68676800	0.14776224880079125
chr1	68675900	68676900	-0.20305320174319366
chr1	68676000	68677000	0.22708284006949772
chr1	68676100	68677100	-0.5076725790623136
chr1	68676200	68677200	-0.08120147366913442
chr1	68676300	68677300	0.1847201875143272
chr1	68676400	68677400	-0.20134769050073933
chr1	68676500	68677500	-0.738425469255859
chr1	68676600	68677600	-0.9072031039521246
chr1	68676700	68677700	-0.9174809449786524
chr1	68676800	68677800	-0.9979724880235068
chr1	68676900	68677900	-1.4633732094397949
chr1	68677000	68678000	-1.3018592663006272
chr1	68677100	68678100	-0.8920458065644624
chr1	68677200	68678200	-0.6777847354804198
chr1	68677300	68678300	-0.012932107092842008
chr1	68677400	68678400	0.1927000539942355
chr1	68677500	68678500	-0.2329685538765204
chr1	68677600	68678600	-0.4013218778439511
chr1	68677700	68678700	-1.139244963497563
chr1	68677800	68678800	-1.0621967385969755
chr1	68677900	68678900	-0.8818852100162591
chr1	68678000	68679000	-0.9363589603421465
chr1	68678100	68679100	-1.0151085558212871
chr1	68678700	68679700	-0.7053975442624074
chr1	68678800	68679800	-1.1445454260648529
chr1	68678900	68679900	-1.400580343861866
chr1	68679000	68680000	-1.4291411073141582
chr1	68679100	68680100	-1.487354492411204
chr1	68679200	68680200	-2.631526190241817
chr1	68679300	68680300	-2.4993779986419837
chr1	68679400	68680400	-2.7844811373171185
chr1	68679500	68680500	-2.5021794039432828
chr1	68679600	68680600	-2.1639060894412268
chr1	68679700	68680700	-1.96198451747612
chr1	68679800	68680800	-1.4567882659670208
chr1	68679900	68680900	-0.9431393331370734
chr1	68680000	68681000	-1.3113310593954688
chr1	68680100	68681100	-1.9454930934404369
chr1	68680200	68681200	-1.5235011523222903
chr1	68680300	68681300	-2.7278871357695103
chr1	68680400	68681400	-3.093523435344121
chr1	68680500	68681500	-2.744966819494416
chr1	68680600	68681600	-2.6942643394473444
chr1	68681800	68682800	-3.820479789762162
chr1	68681900	68682900	-4.150693005999207
chr1	68682000	68683000	-4.24218309195019
chr1	68682100	68683100	-4.502482874706764
chr1	68682200	68683200	-5.0452968480354885
chr1	68682300	68683300	-5.5463885087125835
chr1	68682400	68683400	-6.126286847478192
chr1	68682500	68683500	-5.364655188606356
chr1	68682600	68683600	-5.0389586634819405
chr1	68682700	68683700	-4.893447333290528
chr1	68682800	68683800	-5.278122829551749
chr1	68682900	68683900	-4.56399225930387
chr1	68683000	68684000	-5.544243532341795
chr1	68683100	68684100	-5.928632629987438
chr1	68683200	68684200	-6.406680038260494
chr1	68683300	68684300	-6.130564753542596
chr1	68683400	68684400	-6.171714943667946
chr1	68683500	68684500	-7.195978663682394
chr1	68683600	68684600	-8.529545751063468
chr1	68683700	68684700	-8.27712169866806
chr1	68683800	68684800	-8.21207639002257
chr1	68683900	68684900	-8.679978935989231
chr1	68684000	68685000	-8.394595842834908
chr1	68684100	68685100	-7.6514030092289875
chr1	68684200	68685200	-6.789641334060487
chr1	68684300	68685300	-7.414312467314995
chr1	68684400	68685400	-7.378771578045816
chr1	68684500	68685500	-7.100794297445109
chr1	68684600	68685600	-6.438444831898693
chr1	68684700	68685700	-6.215829060839803
chr1	68684800	68685800	-5.958674267664425
chr1	68684900	68685900	-6.074359397456332
chr1	68685000	68686000	-5.6035742027858175
chr1	68685100	68686100	-5.843755588878263
chr1	68685200	68686200	-5.819861704278037
chr1	68685300	68686300	-4.97121587206213
chr1	68685400	68686400	-4.116048291444439
chr1	68685500	68686500	-3.2242526984748574
chr1	68685600	68686600	-2.1200392071239174
chr1	68685700	68686700	-1.4632147340164134
chr1	68685800	68686800	-1.8972535742274848
chr1	68685900	68686900	-2.675264082791582
chr1	68686000	68687000	-3.5721597745043683
chr1	68686100	68687100	-3.469442753380459
chr1	68686200	68687200	-2.822616748587701
chr1	68686300	68687300	-2.7968665082529443
chr1	68686400	68687400	-2.7670570330601816
chr1	68686500	68687500	-2.567124731781264
chr1	68686600	68687600	-2.3818269269975936
chr1	68686700	68687700	-2.5065286061435823
chr1	68686800	68687800	-2.500428252631482
chr1	68686900	68687900	-1.759851303706874
chr1	68687000	68688000	-1.157326227773918
chr1	68687100	68688100	-1.2554729052600893
chr1	68687200	68688200	-1.842028628608348
chr1	68687300	68688300	-1.6345557433224276
chr1	68687400	68688400	-1.9276606011550803
chr1	68687500	68688500	-1.6346075326994631
chr1	68687600	68688600	-2.05221276248694
chr1	68687700	68688700	-2.3035290835357403
chr1	68687800	68688800	-1.6593383713306362
chr1	68687900	68688900	-1.7471458064397187
chr1	68688000	68689000	-1.5039033539506532
chr1	68688100	68689100	-1.4166753673557615
chr1	68689200	68690200	-0.8691253050863649
chr1	68689300	68690300	-0.730124501309696
chr1	68689400	68690400	-1.5577362251457842
chr1	68689500	68690500	-1.1698502445339978
chr1	68689600	68690600	-0.6914918149190339
chr1	68689700	68690700	-0.6559756048731136
chr1	68689800	68690800	-0.2090102682907942
chr1	68689900	68690900	0.0926453711463342
chr1	68690000	68691000	0.22640601589859108
chr1	68690100	68691100	-0.20017334139006374
chr1	68690200	68691200	0.08624894626114386
chr1	68690300	68691300	0.08183080326766605
chr1	68690400	68691400	0.27303310076210097
chr1	68690500	68691500	0.5211970656208873
chr1	68690600	68691600	0.6417550607995981
chr1	68690700	68691700	0.39199257781227625
chr1	68690800	68691800	0.3213729280101085
chr1	68690900	68691900	0.4981329690138766
chr1	68691000	68692000	0.08560759406137738
chr1	68691100	68692100	0.4566361881158086
chr1	68691200	68692200	-0.06807995288635962
chr1	68691300	68692300	-0.7820389548614605
chr1	68691400	68692400	-0.5896277406790258
chr1	68691500	68692500	-0.9327485357103232
chr1	68691600	68692600	-0.8778797474870476
chr1	68691700	68692700	-0.8478107594850081
chr1	68691800	68692800	-1.4251855120400645
chr1	68691900	68692900	-2.180201080014352
chr1	68692000	68693000	-1.4904478147377724
chr1	68692100	68693100	-1.6683294153940835
chr1	68692200	68693200	-1.6682163687384957
chr1	68692300	68693300	-0.924131223878323
chr1	68692400	68693400	-0.7534732568274715
chr1	68692500	68693500	-0.6801311428235713
chr1	68692600	68693600	-0.6703220018863736
chr1	68692700	68693700	-0.3773115190000552
chr1	68692800	68693800	0.3780875619341933
chr1	68692900	68693900	0.7562699571728427
chr1	68693000	68694000	0.6823259010190282
chr1	68693100	68694100	0.6604838263666859
chr1	68693200	68694200	0.9787922146454212
chr1	68693300	68694300	1.1503951508166383
chr1	68693400	68694400	1.4269806084630554
chr1	68693500	68694500	1.5650644800401246
chr1	68693600	68694600	1.0750727969499718
chr1	68693700	68694700	0.266616656192643
chr1	68693800	68694800	-0.6085762892544827
chr1	68693900	68694900	-0.8290143867873773
chr1	68694000	68695000	-1.430726344868748
chr1	68694100	68695100	-1.232327616402169
chr1	68694200	68695200	-1.3804529238763683
chr1	68694300	68695300	-1.562908935080782
chr1	68694400	68695400	-2.449587638032442
chr1	68694500	68695500	-2.224930035635465
chr1	68694600	68695600	-1.896734400318174
chr1	68694700	68695700	-1.1195112886341576
chr1	68694800	68695800	-0.6037309516141672
chr1	68694900	68695900	-0.6292319004262831
chr1	68695000	68696000	0.26571748609544776
chr1	68695100	68696100	-0.1900929577189444
chr1	68695200	68696200	0.012379226696890086
chr1	68695300	68696300	-0.2752086721675456
chr1	68695400	68696400	0.048816580200291705
chr1	68695500	68696500	0.015751771049873527
chr1	68695600	68696600	-0.28603091335977904
chr1	68695700	68696700	-0.04592947546134683
chr1	68695800	68696800	-0.3224091520461934
chr1	68695900	68696900	0.05088818802776608
chr1	68696000	68697000	-0.2635804132441577
chr1	68696100	68697100	0.6862243228559254
chr1	68696200	68697200	0.3358563846789762
chr1	68696300	68697300	0.1750792819328809
chr1	68696400	68697400	0.6240410712991379
chr1	68696500	68697500	0.08624530583616431
chr1	68696600	68697600	0.9193643605389292
chr1	68696700	68697700	0.7115818166732131
chr1	68696800	68697800	0.9486283258468096
chr1	68696900	68697900	1.175220711292041
chr1	68697000	68698000	0.7904513659027151
chr1	68697100	68698100	-0.3364963099976228
chr1	68697200	68698200	-0.0967869193055415
chr1	68697300	68698300	0.7092798767287997
chr1	68697400	68698400	0.03017033683547457
chr1	68697500	68698500	0.17759205574738535
chr1	68697600	68698600	-0.7938476349373833
chr1	68697700	68698700	-0.6178373669549971
chr1	68697800	68698800	-0.2418521185461069
chr1	68697900	68698900	-0.8732445293634064
chr1	68698000	68699000	-0.38094127325326405
chr1	68698100	68699100	0.7575363027251752
chr1	68698200	68699200	1.0460048506790287
chr1	68698300	68699300	0.7969113061080393
chr1	68698400	68699400	0.6921927596496806
chr1	68698500	68699500	1.0196277136686165
chr1	68698600	68699600	1.4138980318491037
chr1	68698700	68699700	1.1564977972272787
chr1	68698800	68699800	0.6761877803708822
chr1	68698900	68699900	1.1554468396595023
chr1	68699000	68700000	0.27540025867001966
chr1	68699100	68700100	-0.4322804246882495
chr1	68699200	68700200	-0.5886430700257205
chr1	68699300	68700300	-0.4411855897859979
chr1	68699400	68700400	-0.27548804351072703
chr1	68699500	68700500	-0.5359617684364572
chr1	68699600	68700600	-0.371273075725524
chr1	68699700	68700700	-0.7211585273474793
chr1	68699800	68700800	-0.6112502121587068
chr1	68699900	68700900	-0.7484333161611659
chr1	68700000	68701000	-0.4410107558569337
chr1	68700100	68701100	-0.05615281476271362
chr1	68700200	68701200	-0.6276677423491699
chr1	68700300	68701300	-0.5687955086758991
chr1	68700400	68701400	-0.16629579898435454
chr1	68700500	68701500	0.15258634643923796
chr1	68700600	68701600	-0.4046953669643613
chr1	68700700	68701700	0.11882852189699016
chr1	68700800	68701800	-0.2462419784795161
chr1	68700900	68701900	-0.3785060537234654
chr1	68701000	68702000	-0.2765788395734243
chr1	68701100	68702100	-0.17310910157466594
chr1	68701200	68702200	0.9522974224338848
chr1	68701300	68702300	0.4145484137435677
chr1	68701400	68702400	-0.1494548533020558
chr1	68701500	68702500	-0.32025768392407217
chr1	68701600	68702600	0.3483147828406717
chr1	68701700	68702700	-0.030127342370328637
chr1	68701800	68702800	-0.33691667355703075
chr1	68701900	68702900	-0.05656038905137607
chr1	68702000	68703000	0.5936011089015734
chr1	68702100	68703100	0.13455595771819487
chr1	68702200	68703200	-0.7811350923131702
chr1	68702300	68703300	0.00027245037723057114
chr1	68702400	68703400	0.4363871299822837
chr1	68702500	68703500	0.7140706597850419
chr1	68702600	68703600	0.18588910091798508
chr1	68702700	68703700	0.229542172382853
chr1	68702800	68703800	1.0126317146879311
chr1	68702900	68703900	0.0577712887563368
chr1	68703000	68704000	-0.23588680990620142
chr1	68703100	68704100	-0.14162437008735898
chr1	68703200	68704200	-0.04629727528727108
chr1	68703300	68704300	-0.4237425736259031
chr1	68703400	68704400	-0.44874379877141707
chr1	68703500	68704500	-0.31962556590045904
chr1	68703600	68704600	0.04356445403732158
chr1	68703700	68704700	-0.21500490324197988
chr1	68703800	68704800	-0.14426798459874413
chr1	68703900	68704900	0.30317657578319845
chr1	68704000	68705000	0.013812008339547037
chr1	68704100	68705100	0.2928496947666889
chr1	68704200	68705200	0.3212063599459473
chr1	68704300	68705300	0.1395012205279678
chr1	68704400	68705400	-1.1019980969004342
chr1	68704500	68705500	-1.141256203603172
chr1	68704600	68705600	-1.2927833203568309
chr1	68704700	68705700	-1.6632058812902435
chr1	68704800	68705800	-1.9164408820532035
chr1	68704900	68705900	-1.3002839593728843
chr1	68705000	68706000	-1.0899544072341005
chr1	68705100	68706100	-1.0118004052278025
chr1	68705200	68706200	-0.9283429187206444
chr1	68705300	68706300	-0.9971411707120672
chr1	68705400	68706400	0.19493524150220964
chr1	68705500	68706500	0.03499830705739285
chr1	68705600	68706600	0.28198250187983714
chr1	68705700	68706700	0.833669943953125
chr1	68705800	68706800	0.7276137959298989
chr1	68705900	68706900	0.4840828348046536
chr1	68706000	68707000	0.12111021648156849
chr1	68706100	68707100	-0.6446475519499265
chr1	68706200	68707200	-0.28625001478828593
chr1	68706300	68707300	0.053815568335871256
chr1	68706400	68707400	-0.15150101674239766
chr1	68706500	68707500	-0.07760452281803107
chr1	68706600	68707600	-0.06578546500203286
chr1	68706700	68707700	0.3419565412866153
chr1	68706800	68707800	0.05468508195408712
chr1	68706900	68707900	-0.3460879832492581
chr1	68707000	68708000	0.2556724021907047
chr1	68707100	68708100	0.6236533538543014
chr1	68707200	68708200	0.03929912743189669
chr1	68707300	68708300	-0.4151746455206944
chr1	68707400	68708400	-0.4598162307970092
chr1	68707500	68708500	-1.2345274394741053
chr1	68707600	68708600	-1.875380936447268
chr1	68707700	68708700	-2.3002295699361754
chr1	68707800	68708800	-2.3122118326128844
chr1	68707900	68708900	-2.0676711148871965
chr1	68708000	68709000	-2.5415662311762843
chr1	68708100	68709100	-2.385087577031691
chr1	68708200	68709200	-1.8428759866482027
chr1	68708300	68709300	-1.6592839691211956
chr1	68708400	68709400	-1.6652363253358538
chr1	68708500	68709500	-0.6202000110251712
chr1	68708600	68709600	-0.4727156102187074
chr1	68708700	68709700	-0.453755967136486
chr1	68708800	68709800	0.255398433764646
chr1	68708900	68709900	0.2369869564675015
chr1	68709000	68710000	-0.009019094683566261
chr1	68709100	68710100	-0.2419810194961253
chr1	68709200	68710200	-1.0843732914437878
chr1	68709300	68710300	-2.1232784461783334
chr1	68709400	68710400	-2.318246794038851
chr1	68709500	68710500	-2.561413730512668
chr1	68709600	68710600	-2.5315856998604507
chr1	68709700	68710700	-2.360599742670655
chr1	68709800	68710800	-3.014144094833055
chr1	68709900	68710900	-2.9047592951770027
chr1	68710000	68711000	-2.4535927857292656
chr1	68710100	68711100	-2.7400079470068968
chr1	68710200	68711200	-2.5234662475869056
chr1	68710300	68711300	-1.1704053601654634
chr1	68710400	68711400	-0.8928305866545451
chr1	68710500	68711500	-1.078889428944812
chr1	68710600	68711600	-0.9128063444464471
chr1	68710700	68711700	-1.0995135707683104
chr1	68710800	68711800	-0.643515587260042
chr1	68711900	68712900	-0.10716642709904838
chr1	68712000	68713000	0.2933330467819459
chr1	68712100	68713100	-0.505481087217988
chr1	68713200	68714200	-1.3808361893369443
chr1	68713300	68714300	-0.8820558802604985
chr1	68713400	68714400	-0.11028000954094984
chr1	68713500	68714500	0.745781276118889
chr1	68713600	68714600	0.6790557928517915
chr1	68713700	68714700	0.10182012913350748
chr1	68713800	68714800	0.7694281361684623
chr1	68713900	68714900	0.810884351989688
chr1	68714000	68715000	1.4097696410455192
chr1	68714100	68715100	1.7523842678592063
chr1	68714200	68715200	1.7894043993134174
chr1	68714300	68715300	1.5720646004251009
chr1	68714400	68715400	0.9884281499408868
chr1	68714500	68715500	0.9051437531086766
chr1	68714600	68715600	1.2062242774334628
chr1	68714700	68715700	1.4144821021856522
chr1	68714800	68715800	0.7837926711648587
chr1	68714900	68715900	0.939975016594644
chr1	68715000	68716000	0.8765822174779516
chr1	68715100	68716100	0.0756671135078878
chr1	68715200	68716200	0.3499144451384565
chr1	68715300	68716300	0.5704465542110713
chr1	68715400	68716400	0.4939461002609606
chr1	68715500	68716500	-0.04516615180544335
chr1	68715600	68716600	0.3951891934201933
chr1	68715700	68716700	0.5663683206841548
chr1	68715800	68716800	0.42338963021398107
chr1	68715900	68716900	0.12987710623240878
chr1	68716000	68717000	0.09088259833917654
chr1	68716100	68717100	0.7192197778255817
chr1	68716200	68717200	0.6509913708769471
chr1	68716300	68717300	0.4794671915127986
chr1	68716400	68717400	0.7708518907538371
chr1	68716500	68717500	1.04911052379432
chr1	68716600	68717600	0.2472769197597721
chr1	68716700	68717700	0.13046454609011246
chr1	68716800	68717800	-0.04453043599251876
chr1	68716900	68717900	-0.0986151025760367
chr1	68717000	68718000	-0.27347195738410834
chr1	68717100	68718100	-0.3068064839969721
chr1	68717200	68718200	0.5447120021733651
chr1	68717300	68718300	0.4270585083050286
chr1	68717400	68718400	0.028354036645097683
chr1	68717500	68718500	-0.3781951602110807
chr1	68717600	68718600	0.0012407372571446467
chr1	68717700	68718700	-0.3030083323789691
chr1	68717800	68718800	-0.3721713742272503
chr1	68717900	68718900	-0.5889372428868026
chr1	68718000	68719000	-0.5667531577801463
chr1	68718100	68719100	-1.575623900036938
chr1	68718200	68719200	-2.115593778455989
chr1	68718300	68719300	-2.07652345670309
chr1	68718400	68719400	-2.416128896646341
chr1	68718500	68719500	-1.7488810689979601
chr1	68718600	68719600	-2.6746639117203084
chr1	68718700	68719700	-2.009061102627169
chr1	68718800	68719800	-1.9815755114584952
chr1	68718900	68719900	-1.6555552334513477
chr1	68719000	68720000	-1.9646027356398463
chr1	68719100	68720100	-0.8096428553257049
chr1	68719200	68720200	-0.8536240913626996
chr1	68719300	68720300	-1.3181647210944425
chr1	68719400	68720400	-0.7488448147539295
chr1	68719500	68720500	-1.2392635492533557
chr1	68719600	68720600	-0.4956706611716281
chr1	68719700	68720700	-0.2792046310699968
chr1	68719800	68720800	-0.015436927903408556
chr1	68719900	68720900	0.18706344160766653
chr1	68720000	68721000	0.5113683104121549
chr1	68720100	68721100	-0.12757469148142125
chr1	68720200	68721200	0.3604952502681684
chr1	68720300	68721300	1.040554848847285
chr1	68720400	68721400	0.4827730290657826
chr1	68720500	68721500	0.31936219933277005
chr1	68720600	68721600	0.8480493775522122
chr1	68720700	68721700	0.5272845325027818
chr1	68720800	68721800	0.4551774692740594
chr1	68720900	68721900	-0.008159575072358406
chr1	68721000	68722000	-0.05564749877494979
chr1	68721100	68722100	-0.3004767988335131
chr1	68721200	68722200	-0.6777175004491469
chr1	68721300	68722300	-0.4319542818807221
chr1	68721400	68722400	0.1706814837714016
chr1	68721500	68722500	0.3303691523910143
chr1	68721600	68722600	0.0972445252240817
chr1	68721700	68722700	0.09356698516131397
chr1	68721800	68722800	0.2158122698283367
chr1	68721900	68722900	-0.09828786110448844
chr1	68722000	68723000	-0.15397793262327117
chr1	68722100	68723100	0.32281731092427113
chr1	68722200	68723200	0.5425026536552572
chr1	68722300	68723300	0.09795910342039392
chr1	68722400	68723400	0.30500922604959496
chr1	68722500	68723500	0.4802166569150649
chr1	68722600	68723600	-0.14006346091146987
chr1	68722700	68723700	-0.3455856208384223
chr1	68722800	68723800	-0.3535214768533648
chr1	68722900	68723900	0.046473794833457815
chr1	68723000	68724000	0.5887386892505174
chr1	68723100	68724100	0.9475876867636792
chr1	68723200	68724200	0.6953865673819749
chr1	68723300	68724300	0.27644568636786543
chr1	68723400	68724400	0.19674440974162288
chr1	68723500	68724500	0.6338198674205892
chr1	68723600	68724600	1.014711138174994
chr1	68723700	68724700	1.045439223370466
chr1	68723800	68724800	0.6998879492527451
chr1	68723900	68724900	0.5631793518162171
chr1	68724000	68725000	0.30506736775002685
chr1	68724100	68725100	-0.23485305954459715
chr1	68724200	68725200	-0.3233348673886505
chr1	68724300	68725300	0.1685429360570138
chr1	68724400	68725400	-0.1376142288688636
chr1	68724500	68725500	-0.157191298893275
chr1	68724600	68725600	0.1207807614257795
chr1	68724700	68725700	0.19817774005781189
chr1	68724800	68725800	0.5108506079938697
chr1	68724900	68725900	0.7897868904272537
chr1	68725000	68726000	1.1422819009259095
chr1	68725100	68726100	1.3121334670034344
chr1	68725200	68726200	1.4304031819544494
chr1	68725300	68726300	1.883687210782261
chr1	68725400	68726400	2.0508850744041176
chr1	68725500	68726500	2.2873536375227723
chr1	68725600	68726600	1.8796789234567013
chr1	68725700	68726700	1.357094177651497
chr1	68725800	68726800	1.2037177250258804
chr1	68725900	68726900	1.4904960451224072
chr1	68726000	68727000	1.2607555345126409
chr1	68726100	68727100	1.1527918298506965
chr1	68726200	68727200	0.5502170889168421
chr1	68726300	68727300	0.5803005799052383
chr1	68726400	68727400	0.1745447064676225
chr1	68726500	68727500	-0.12219499099896075
chr1	68726600	68727600	-0.07352050644371798
chr1	68726700	68727700	0.2229221332342354
chr1	68726800	68727800	0.2068500101791678
chr1	68726900	68727900	-0.12688037844191422
chr1	68727000	68728000	-0.515147109490646
chr1	68727100	68728100	-0.4002857585191031
chr1	68727200	68728200	0.3695907689100173
chr1	68728800	68729800	-0.14148039071124566
chr1	68728900	68729900	-0.048829378190286495
chr1	68729000	68730000	-0.266071283522712
chr1	68729100	68730100	-0.003819991629604996
chr1	68729200	68730200	-0.3306905395081555
chr1	68729300	68730300	-0.2892547958053381
chr1	68729400	68730400	-0.8241681029053443
chr1	68729500	68730500	-0.5051716555530528
chr1	68729600	68730600	-1.2730194888175648
chr1	68729700	68730700	-0.9243265223452388
chr1	68729800	68730800	-0.9166687001942988
chr1	68729900	68730900	-1.0382896920884666
chr1	68730000	68731000	-1.082394145994297
chr1	68730100	68731100	-1.3315704850166097
chr1	68730200	68731200	-1.7945258332402598
chr1	68730300	68731300	-1.888291745301192
chr1	68730400	68731400	-2.258612147021504
chr1	68730500	68731500	-2.440533170082715
chr1	68730600	68731600	-1.7617586396164844
chr1	68730700	68731700	-2.2738824004043474
chr1	68730800	68731800	-2.5104663954511053
chr1	68730900	68731900	-2.38434950401679
chr1	68731000	68732000	-1.7860091577642516
chr1	68731100	68732100	-1.6571377739248532
chr1	68731200	68732200	-0.6008340456885548
chr1	68731300	68732300	-0.7874774489522125
chr1	68731400	68732400	-0.37061750999799625
chr1	68731500	68732500	-0.8757187003144177
chr1	68731600	68732600	-0.8631771748797629
chr1	68731700	68732700	-0.6937462743183823
chr1	68731800	68732800	-0.8390553599034978
chr1	68731900	68732900	-0.8958098678740936
chr1	68732000	68733000	-1.806184341423128
chr1	68732100	68733100	-1.5288239925171427
chr1	68732200	68733200	-2.4328088405224246
chr1	68732300	68733300	-1.9228960503706929
chr1	68732400	68733400	-1.8652056923676303
chr1	68732500	68733500	-2.0366312920546896
chr1	68732600	68733600	-2.344401842268008
chr1	68732700	68733700	-2.833816069791567
chr1	68732800	68733800	-2.7751379415308777
chr1	68732900	68733900	-3.0486199208087927
chr1	68733000	68734000	-2.774250451745235
chr1	68739500	68740500	-1.6772516471374943
chr1	68739600	68740600	-2.512464791198944
chr1	68739700	68740700	-3.7319924791674732
chr1	68739800	68740800	-4.023821487849816
chr1	68739900	68740900	-4.606430512751636
chr1	68740000	68741000	-5.103985662643214
chr1	68740100	68741100	-5.460547116280395
chr1	68740200	68741200	-4.833180597804662
chr1	68740300	68741300	-4.476799737874911
chr1	68740400	68741400	-5.121567068849581
chr1	68740500	68741500	-5.005624194252493
chr1	68740600	68741600	-4.119361837756806
chr1	68740700	68741700	-3.89207651825297
chr1	68740800	68741800	-4.1005026936815305
chr1	68740900	68741900	-3.694915390504412
chr1	68741000	68742000	-3.3235985068599376
chr1	68741100	68742100	-3.2115655111627945
chr1	68741200	68742200	-3.1090034295271134
chr1	68741300	68742300	-2.92779241450528
chr1	68741400	68742400	-2.9644800787176537
chr1	68741500	68742500	-2.745745230540093
chr1	68741600	68742600	-2.9055730257030983
chr1	68741700	68742700	-1.8523820998334488
chr1	68743000	68744000	0.2864046885566541
chr1	68743100	68744100	0.4466680113506029
chr1	68743200	68744200	0.9268589973904016
chr1	68743300	68744300	0.5246367905224926
chr1	68743400	68744400	0.4931611509146594
chr1	68743500	68744500	0.6843544793272521
chr1	68743600	68744600	0.5256563840982187
chr1	68743700	68744700	1.026510331695606
chr1	68743800	68744800	-0.0507826684632891
chr1	68743900	68744900	0.5015334754410826
chr1	68744000	68745000	0.1587857839833486
chr1	68744100	68745100	0.08729413692418515
chr1	68744200	68745200	-0.13500214281892425
chr1	68744300	68745300	-0.3849333677106885
chr1	68744400	68745400	-0.5046480779520448
chr1	68744500	68745500	-0.8597595580857391
chr1	68744600	68745600	-0.4793136369082975
chr1	68744700	68745700	-0.6949481798800043
chr1	68744800	68745800	-0.1594218741542344
chr1	68744900	68745900	-0.6162494056884036
chr1	68745000	68746000	-0.5981302822219172
chr1	68745100	68746100	-0.6162961572021992
chr1	68745700	68746700	-0.0317708861640928
chr1	68745800	68746800	-0.3707505270236178
chr1	68745900	68746900	-0.6048113169548279
chr1	68746000	68747000	-0.5148863589012191
chr1	68746100	68747100	-0.3186816217700125
chr1	68746200	68747200	-0.7464318424204979
chr1	68746300	68747300	-0.6593695851844324
chr1	68746400	68747400	-1.137772811533441
chr1	68746500	68747500	-0.9488392378958144
chr1	68746600	68747600	-1.1591588495597245
chr1	68746700	68747700	-1.1153212701080542
chr1	68746800	68747800	-0.5349918484171046
chr1	68746900	68747900	-1.1318931115291433
chr1	68747000	68748000	-0.8280010002884615
chr1	68747100	68748100	-1.2198581542450608
chr1	68747200	68748200	-1.1404479436450534
chr1	68747300	68748300	-0.6711953586682464
chr1	68747400	68748400	-0.4599681701694445
chr1	68747500	68748500	-0.7872609491720021
chr1	68747600	68748600	-0.8131991947552454
chr1	68747700	68748700	-1.1530954630150243
chr1	68749300	68750300	-0.4713977351814308
chr1	68749400	68750400	-0.5526863083990976
chr1	68749500	68750500	-0.6502074871003481
chr1	68749600	68750600	-1.3230463682911109
chr1	68749700	68750700	-1.0864902168629391
chr1	68749800	68750800	-0.5816905556659521
chr1	68749900	68750900	-0.466558994441849
chr1	68750000	68751000	-0.13755278213880506
chr1	68750100	68751100	-0.6871620958825652
chr1	68750200	68751200	-0.2438353640090398
chr1	68750300	68751300	0.3786614123986632
chr1	68750400	68751400	0.11432790449546125
chr1	68750500	68751500	0.4841809070694354
chr1	68750600	68751600	1.340430178323981
chr1	68750700	68751700	1.2006592051076608
chr1	68750800	68751800	1.0553546315766515
chr1	68750900	68751900	0.4759407822344516
chr1	68751000	68752000	0.5218210977443035
chr1	68751100	68752100	0.7951678933155482
chr1	68751200	68752200	0.08583582546390242
chr1	68751300	68752300	-0.4676199575159724
chr1	68751400	68752400	0.42810161408990777
chr1	68751500	68752500	-0.2339562602522057
chr1	68751600	68752600	-0.6688254623449258
chr1	68751700	68752700	-1.2082555805558497
chr1	68751800	68752800	-1.4668345645423049
chr1	68751900	68752900	-1.6332406786085183
chr1	68752000	68753000	-1.5702960965799841
chr1	68752100	68753100	-1.7015971401725587
chr1	68752200	68753200	-1.3143306287623766
chr1	68752300	68753300	-1.1437115017312554
chr1	68752400	68753400	-2.0849318170336866
chr1	68752500	68753500	-1.8504537985452505
chr1	68752600	68753600	-1.6806014022810365
chr1	68752700	68753700	-1.1654294163381402
chr1	68752800	68753800	-1.0030392689621648
chr1	68752900	68753900	-0.2811733981128273
chr1	68753000	68754000	-0.16733269893455088
chr1	68753100	68754100	-0.2382667258646141
chr1	68753200	68754200	-0.2933699371708212
chr1	68753300	68754300	-0.3827545900415919
chr1	68753400	68754400	0.4028769320763884
chr1	68753500	68754500	0.6389644107168586
chr1	68753600	68754600	0.81816381307064
chr1	68753700	68754700	1.08981773685737
chr1	68755000	68756000	0.2887089536957151
chr1	68755100	68756100	0.3012250522892969
chr1	68755200	68756200	1.063381658199824
chr1	68755300	68756300	1.2258269130650663
chr1	68755400	68756400	0.7878744845471656
chr1	68755500	68756500	0.9777823233744825
chr1	68755600	68756600	1.2153716028624688
chr1	68755700	68756700	1.5541784948458957
chr1	68755800	68756800	1.5723156403887701
chr1	68755900	68756900	1.2144134943217504
chr1	68756000	68757000	0.2979767420325749
chr1	68756100	68757100	0.5723703731026749
chr1	68756200	68757200	0.6349264454328701
chr1	68756300	68757300	0.6936163685631659
chr1	68756400	68757400	1.070315361303848
chr1	68756500	68757500	0.3710986297036288
chr1	68756600	68757600	0.2659180046273362
chr1	68756700	68757700	0.19749709443524896
chr1	68756800	68757800	0.5605249508766996
chr1	68756900	68757900	0.6044720120101182
chr1	68757000	68758000	0.9465666809078193
chr1	68757100	68758100	0.759606832138249
chr1	68757200	68758200	-0.5039453856586273
chr1	68757300	68758300	-0.5708826612093801
chr1	68757400	68758400	-0.7741741616731501
chr1	68757500	68758500	0.11088338297336164
chr1	68757600	68758600	0.8180820677343564
chr1	68757700	68758700	0.415171611875793
chr1	68757800	68758800	0.891359799381912
chr1	68757900	68758900	0.9061079968061936
chr1	68758000	68759000	0.8286077027125188
chr1	68758100	68759100	0.6407092718618135
chr1	68758200	68759200	1.1980771665982923
chr1	68758300	68759300	0.9909341764375348
chr1	68758400	68759400	0.6999973536493618
chr1	68758500	68759500	0.06730807708938154
chr1	68758600	68759600	-0.4448156263547831
chr1	68758700	68759700	-0.33496363522127004
chr1	68759400	68760400	-1.2735597110206096
chr1	68759500	68760500	-1.519682930258224
chr1	68759600	68760600	-1.2133168023514649
chr1	68759700	68760700	-1.1588100654936235
chr1	68760800	68761800	0.2532328213934032
chr1	68760900	68761900	0.548632946646389
chr1	68761000	68762000	0.3442459310082168
chr1	68761100	68762100	0.4917637769380594
chr1	68761200	68762200	0.11800225063200773
chr1	68761300	68762300	-0.28046617157901355
chr1	68761400	68762400	0.10933234965510764
chr1	68761500	68762500	0.4130669229628438
chr1	68761600	68762600	-0.3342831039508449
chr1	68761700	68762700	-0.9167862404170564
chr1	68761800	68762800	-0.7201976699454022
chr1	68761900	68762900	-0.7754300821689508
chr1	68762000	68763000	-1.1363323173324869
chr1	68762100	68763100	-1.312228175732083
chr1	68762200	68763200	-0.6139646594921103
chr1	68762300	68763300	0.2188088060058629
chr1	68762400	68763400	-0.11380336859570955
chr1	68762500	68763500	-0.22082772991284852
chr1	68762600	68763600	0.2242220143464954
chr1	68762700	68763700	0.4524680475996978
chr1	68762800	68763800	0.4251458956922324
chr1	68762900	68763900	-0.15224450582571306
chr1	68763000	68764000	0.3548260992102266
chr1	68763100	68764100	0.13870521478785486
chr1	68763200	68764200	0.3138431712542032
chr1	68763300	68764300	-0.4044249885181505
chr1	68763400	68764400	-0.32558824175822143
chr1	68763500	68764500	-0.3166955111107863
chr1	68763600	68764600	-0.3929044261619749
chr1	68763700	68764700	-0.4769213631512202
chr1	68763800	68764800	-0.3265335530522481
chr1	68765200	68766200	0.620712196356263
chr1	68765300	68766300	0.5691281527305392
chr1	68765400	68766400	0.32520291918778543
chr1	68765500	68766500	0.5608038621365697
chr1	68765600	68766600	0.5405273649643165
chr1	68765700	68766700	0.9414822714991021
chr1	68765800	68766800	1.310397828056861
chr1	68765900	68766900	0.8899900763860775
chr1	68766000	68767000	1.0445161802885619
chr1	68766100	68767100	1.8755119371635682
chr1	68766200	68767200	1.4692962203531006
chr1	68766300	68767300	1.696780859762156
chr1	68766400	68767400	1.4008113844595318
chr1	68766500	68767500	1.3633174086727
chr1	68766600	68767600	1.1393589418428882
chr1	68766700	68767700	1.1280258558993037
chr1	68766800	68767800	1.2217485518144855
chr1	68766900	68767900	0.7602749636031738
chr1	68767000	68768000	0.18465219048459683
chr1	68767100	68768100	-0.26324037759859026
chr1	68767200	68768200	-0.11442010332740987
chr1	68767300	68768300	-0.6980897383725955
chr1	68767400	68768400	0.14314854747842445
chr1	68767500	68768500	-0.7452450583845197
chr1	68767600	68768600	-0.39160228210408415
chr1	68767700	68768700	-0.10871401824579842
chr1	68767800	68768800	0.3101705153407318
chr1	68767900	68768900	0.9696064998685942
chr1	68768000	68769000	0.24565791301061085
chr1	68768100	68769100	0.4901465293380313
chr1	68768200	68769200	0.5411364889034211
chr1	68768300	68769300	0.9917828947304504
chr1	68768400	68769400	0.6932965481806291
chr1	68768500	68769500	1.6082619513568217
chr1	68768600	68769600	1.5655952386740484
chr1	68768700	68769700	0.9520194252187985
chr1	68768800	68769800	0.8892562332085886
chr1	68768900	68769900	0.5754668972390731
chr1	68769000	68770000	1.2298203799370946
chr1	68769100	68770100	0.8615173839069709
chr1	68769200	68770200	1.3423142656558762
chr1	68769300	68770300	0.8137187282774323
chr1	68769400	68770400	0.4073753283224328
chr1	68769500	68770500	0.32513002675469865
chr1	68769600	68770600	0.12567552118959133
chr1	68769700	68770700	0.5669501666975562
chr1	68769800	68770800	0.2997039627085843
chr1	68769900	68770900	0.3914900711078659
chr1	68770000	68771000	0.7589386166173561
chr1	68770100	68771100	0.4811654782011194
chr1	68770200	68771200	0.008908841423287297
chr1	68770300	68771300	0.5333205360213434
chr1	68770900	68771900	1.1621395884536112
chr1	68771000	68772000	0.5108511746765052
chr1	68771100	68772100	-0.5066435219829939
chr1	68771200	68772200	-0.3934826325640986
chr1	68771300	68772300	-0.35655845741217834
chr1	68771400	68772400	-0.9760523227049148
chr1	68771500	68772500	-0.6150508415941782
chr1	68771600	68772600	-0.4494154277392504
chr1	68771700	68772700	-0.40794948700316014
chr1	68771800	68772800	-1.2732856039150748
chr1	68771900	68772900	-1.0520315806684355
chr1	68772000	68773000	-1.0063679037020619
chr1	68772100	68773100	-0.8081649997298264
chr1	68772200	68773200	-1.1388853423182037
chr1	68772300	68773300	-0.8197246606958399
chr1	68772400	68773400	-0.17610835292071134
chr1	68772500	68773500	-0.28017651805279914
chr1	68772600	68773600	-0.2841481991309513
chr1	68772700	68773700	-0.4997348820484366
chr1	68772800	68773800	0.1818382201401154
chr1	68772900	68773900	-0.005475361589400878
chr1	68773000	68774000	0.8011913751044099
chr1	68773100	68774100	1.7734889859021703
chr1	68773200	68774200	2.137785164529444
chr1	68773300	68774300	1.8500724871112648
chr1	68773400	68774400	1.8562425609363096
chr1	68773500	68774500	1.5335209229878215
chr1	68773600	68774600	1.5734522115904943
chr1	68773700	68774700	1.5760442511228665
chr1	68773800	68774800	1.6509869383920193
chr1	68773900	68774900	1.2725251344051711
chr1	68774000	68775000	0.5715577892218999
chr1	68774100	68775100	0.6322100327358943
chr1	68774200	68775200	0.7404557621693971
chr1	68774300	68775300	0.5060606852961068
chr1	68774400	68775400	0.2809264778340861
chr1	68774500	68775500	0.8137274750584532
chr1	68774600	68775600	0.6461134802623499
chr1	68774700	68775700	0.5472987006706882
chr1	68774800	68775800	0.4191475461809516
chr1	68774900	68775900	0.3080249183054333
chr1	68775000	68776000	0.2791000395728119
chr1	68775100	68776100	0.060037405612496174
chr1	68775200	68776200	-0.339382933008637
chr1	68775300	68776300	-0.05939253678341325
chr1	68775400	68776400	-0.369273248650999
chr1	68775500	68776500	-0.8023062498672651
chr1	68775600	68776600	-0.5259314623714105
chr1	68775700	68776700	-1.0328970869847094
chr1	68775800	68776800	-0.8754979458810062
chr1	68775900	68776900	-0.8045766905373759
chr1	68776000	68777000	-0.38334773695141033
chr1	68776100	68777100	-1.0955702991789027
chr1	68776200	68777200	-1.0901402465400118
chr1	68776300	68777300	-1.2712659423790142
chr1	68776400	68777400	-0.7669982156435428
chr1	68776500	68777500	-0.6850803448417683
chr1	68776600	68777600	-1.0404771696688793
chr1	68776700	68777700	-0.4421603462891797
chr1	68776800	68777800	-0.8012414428512495
chr1	68776900	68777900	-1.3336692697552543
chr1	68777000	68778000	-1.6717997270848644
chr1	68777100	68778100	-0.177389764743275
chr1	68777200	68778200	0.06579762428457211
chr1	68777300	68778300	0.0959242458848606
chr1	68777400	68778400	0.13327109489576666
chr1	68777500	68778500	0.3325487302113311
chr1	68777600	68778600	0.14618584517881306
chr1	68777700	68778700	0.35182076190916856
chr1	68778800	68779800	0.7288435063517359
chr1	68778900	68779900	-0.1305994320855546
chr1	68779000	68780000	0.2015746118035023
chr1	68779100	68780100	0.4296036658413145
chr1	68779200	68780200	-0.16016587587352718
chr1	68779300	68780300	0.24176583817266065
chr1	68779400	68780400	0.4172255914228401
chr1	68779500	68780500	0.431067055244015
chr1	68779600	68780600	0.5126062560460897
chr1	68779700	68780700	0.4918156270711462
chr1	68779800	68780800	-0.2652291608731483
chr1	68779900	68780900	0.3431050726365191
chr1	68780000	68781000	0.013786521257933797
chr1	68780100	68781100	-0.3536056263080929
chr1	68780200	68781200	0.0039234659696710415
chr1	68780300	68781300	-0.39312204759354136
chr1	68780400	68781400	-0.6464402533464888
chr1	68780500	68781500	-0.6315729553855369
chr1	68780600	68781600	-0.430803528620564
chr1	68780700	68781700	-0.411911597672706
chr1	68780800	68781800	-0.3474485699794037
chr1	68780900	68781900	-1.2006159423041614
chr1	68781000	68782000	-0.6991708461991937
chr1	68781100	68782100	-0.8591106649009894
chr1	68781200	68782200	-1.2486358653352638
chr1	68781300	68782300	-1.2629040297931482
chr1	68781400	68782400	-1.942069447143876
chr1	68781500	68782500	-1.7730741463367512
chr1	68781600	68782600	-1.5815026050762442
chr1	68781700	68782700	-1.0274708866206086
chr1	68781800	68782800	-0.7356331992700929
chr1	68781900	68782900	0.05047602172336235
chr1	68782000	68783000	-0.25707635368559956
chr1	68782100	68783100	-0.06568077677060721
chr1	68782200	68783200	0.4104325276882899
chr1	68782300	68783300	0.10772443733001323
chr1	68782400	68783400	0.4967087253830191
chr1	68782500	68783500	0.6532807844810045
chr1	68782600	68783600	0.2384919587841994
chr1	68782700	68783700	-0.4171973292033285
chr1	68782800	68783800	-0.4646692502903927
chr1	68782900	68783900	-0.8075971074242406
chr1	68783800	68784800	0.10382601961206143
chr1	68783900	68784900	0.12938908373829405
chr1	68784000	68785000	-0.5599800376963611
chr1	68784100	68785100	-0.8180349445116856
chr1	68784200	68785200	-0.7761182915276591
chr1	68784300	68785300	-0.35351322488942183
chr1	68784400	68785400	-0.5731034594640118
chr1	68784500	68785500	-1.1292802080197348
chr1	68784600	68785600	-1.1158803404207078
chr1	68784700	68785700	-1.2814284524773765
chr1	68784800	68785800	-0.3384407914742489
chr1	68784900	68785900	-0.1539059584214249
chr1	68785000	68786000	-0.08030719822467393
chr1	68785100	68786100	0.018636750484123547
chr1	68785200	68786200	-0.0582692941928503
chr1	68785300	68786300	-0.8065367373148914
chr1	68785400	68786400	-0.9459497160835888
chr1	68785500	68786500	-0.4997574475315809
chr1	68785600	68786600	-0.3511661006376436
chr1	68785700	68786700	-0.7892370712944382
chr1	68785800	68786800	-1.5397134203163216
chr1	68785900	68786900	-1.5930700490796736
chr1	68786000	68787000	-1.0430551174850877
chr1	68786100	68787100	-1.1174664676385628
chr1	68786200	68787200	-1.3353769478749131
chr1	68786300	68787300	-1.0140842020464609
chr1	68786400	68787400	-0.7284498318500143
chr1	68786500	68787500	-1.5823107515078685
chr1	68786600	68787600	-1.4826073925890677
chr1	68786700	68787700	-0.8001194316363016
chr1	68786800	68787800	-0.11457360108091835
chr1	68786900	68787900	-0.05529077127363302
chr1	68787000	68788000	0.1029456404570635
chr1	68787100	68788100	0.22690092564782965
chr1	68787200	68788200	0.5466866043295957
chr1	68787300	68788300	0.24406258813032256
chr1	68787400	68788400	0.5401954928636984
chr1	68787500	68788500	1.2216468187014944
chr1	68787600	68788600	1.2446481111315602
chr1	68787700	68788700	1.1634656235084422
chr1	68787800	68788800	0.9594473990938928
chr1	68787900	68788900	0.8930373363898073
chr1	68788000	68789000	0.37413498024409203
chr1	68788100	68789100	0.6652287573085066
chr1	68788200	68789200	0.6212575792675544
chr1	68788300	68789300	0.9075781773093132
chr1	68788400	68789400	0.3992390947198552
chr1	68788500	68789500	0.4784089675439204
chr1	68788600	68789600	0.44468294702779937
chr1	68788700	68789700	0.5191731342768083
chr1	68788800	68789800	0.11525914221086556
chr1	68788900	68789900	-0.7623942038442837
chr1	68789000	68790000	-0.7906040966250085
chr1	68789100	68790100	-0.560492520715155
chr1	68789200	68790200	-0.1679770701707913
chr1	68789300	68790300	-0.10253073302923604
chr1	68789400	68790400	-0.16498467774101638
chr1	68789500	68790500	-0.1366088484512514
chr1	68789600	68790600	-0.4897892056792695
chr1	68789700	68790700	-0.36799546598268396
chr1	68789800	68790800	-0.3757560338777429
chr1	68789900	68790900	0.36721993164089534
chr1	68790000	68791000	1.2839663508625214
chr1	68790100	68791100	0.9708797044429754
chr1	68790200	68791200	0.7353870015728223
chr1	68790300	68791300	0.3648314978380997
chr1	68790400	68791400	0.6020153144946901
chr1	68790500	68791500	0.1715399251427632
chr1	68790600	68791600	0.001769508168937303
chr1	68790700	68791700	-0.5787545128934869
chr1	68790800	68791800	-0.8510835059734425
chr1	68790900	68791900	-1.1856228604126626
chr1	68791000	68792000	-1.436600766148663
chr1	68791100	68792100	-1.5487910236363476
chr1	68791200	68792200	-1.245810482867123
chr1	68791300	68792300	-0.7341091537706084
chr1	68791400	68792400	-0.26514847294887384
chr1	68791500	68792500	0.06328430136464827
chr1	68791600	68792600	0.3094679848228177
chr1	68791700	68792700	0.8997366368187738
chr1	68791800	68792800	1.1848793997550522
chr1	68791900	68792900	2.127723179739593
chr1	68792000	68793000	1.646384992391509
chr1	68792100	68793100	1.3177597586232708
chr1	68792200	68793200	0.9065404897153584
chr1	68792300	68793300	0.6740368860000916
chr1	68792400	68793400	0.9507966420431284
chr1	68792500	68793500	0.4755350112061237
chr1	68792600	68793600	0.4862512282278077
chr1	68792700	68793700	-0.059762547027649375
chr1	68792800	68793800	0.28687095588286937
chr1	68792900	68793900	-0.008205026379596926
chr1	68793000	68794000	0.3095165406284693
chr1	68793100	68794100	1.181437478681404
chr1	68793200	68794200	1.0629094219660964
chr1	68793300	68794300	1.2968994897545223
chr1	68793400	68794400	0.6449423322156357
chr1	68793500	68794500	0.9948279658461824
chr1	68793600	68794600	1.4673452260321809
chr1	68793700	68794700	1.2870484454615396
chr1	68793800	68794800	0.9662644176416016
chr1	68793900	68794900	0.8446750199784709
chr1	68794000	68795000	0.49200491849420486
chr1	68794100	68795100	-0.6005644155817381
chr1	68794200	68795200	-0.7400443283118046
chr1	68794300	68795300	-0.2804113557931663
chr1	68794400	68795400	-1.0212378503559425
chr1	68794500	68795500	-0.9776851077191294
chr1	68794600	68795600	-1.0807092819082915
chr1	68794700	68795700	-0.2398494750992566
chr1	68794800	68795800	-0.4631909665733665
chr1	68794900	68795900	-0.8323879361359764
chr1	68795000	68796000	-0.6190550761663096
chr1	68795100	68796100	0.11389763784553525
chr1	68795200	68796200	-0.20419070628734445
chr1	68795300	68796300	-0.9627572188801128
chr1	68795400	68796400	-0.2657904205192919
chr1	68795500	68796500	-0.2333077894377952
chr1	68795600	68796600	-0.8803792338790734
chr1	68795700	68796700	-2.131595629814238
chr1	68795800	68796800	-1.8187258283270933
chr1	68795900	68796900	-1.7499552161500709
chr1	68796000	68797000	-1.7755835833112164
chr1	68796100	68797100	-1.8749653931603285
chr1	68796200	68797200	-1.5578123399403234
chr1	68796300	68797300	-1.604568162284461
chr1	68796400	68797400	-1.9585939454418149
chr1	68796500	68797500	-1.9739973174251144
chr1	68796600	68797600	-1.5255621210243824
chr1	68796700	68797700	-0.9106867939032732
chr1	68796800	68797800	-0.2943323981028302
chr1	68796900	68797900	0.10875998323903537
chr1	68797000	68798000	-0.2748501107918385
chr1	68797100	68798100	-0.5417328753264968
chr1	68797200	68798200	-0.2646368683376862
chr1	68797300	68798300	0.630922446059717
chr1	68797400	68798400	0.8705045757084019
chr1	68797500	68798500	0.4983683891682947
chr1	68797600	68798600	0.2632647228992653
chr1	68797700	68798700	-0.030047487673980543
chr1	68798800	68799800	-0.3189035448270351
chr1	68798900	68799900	0.1107878218323239
chr1	68799000	68800000	-0.08354802640626231
chr1	68799100	68800100	0.4756066849913846
chr1	68799200	68800200	1.2189907899690735
chr1	68799300	68800300	1.14912268647756
chr1	68799400	68800400	0.792545186398672
chr1	68799500	68800500	0.6260330881164727
chr1	68799600	68800600	0.5559303574892251
chr1	68799700	68800700	0.7143543543501605
chr1	68799800	68800800	0.8487568924357964
chr1	68799900	68800900	0.7904820899188612
chr1	68800000	68801000	1.2803400660315964
chr1	68800100	68801100	1.6118508499697846
chr1	68800200	68801200	1.2027071422455915
chr1	68800300	68801300	1.408114747329361
chr1	68800400	68801400	1.5959222919728313
chr1	68800500	68801500	1.6301542124876085
chr1	68800600	68801600	1.3445332884861416
chr1	68800700	68801700	1.5668278741849933
chr1	68800800	68801800	1.4680776358067524
chr1	68800900	68801900	0.7483145667161533
chr1	68801000	68802000	0.21590464340485765
chr1	68801100	68802100	-0.08130245657024941
chr1	68801200	68802200	0.034696119596864486
chr1	68801300	68802300	0.12199059048078938
chr1	68801400	68802400	0.14080167908140234
chr1	68801500	68802500	0.7744359958286448
chr1	68801600	68802600	1.2863739186126772
chr1	68801700	68802700	1.0417439421880876
chr1	68801800	68802800	1.2457527327134814
chr1	68801900	68802900	1.7428926079657219
chr1	68802000	68803000	2.0122290842084363
chr1	68802100	68803100	2.319606357421588
chr1	68802200	68803200	2.116464133523739
chr1	68802300	68803300	2.2029867066768394
chr1	68802400	68803400	2.207335190072257
chr1	68802500	68803500	1.81645574694512
chr1	68802600	68803600	1.6558648221314796
chr1	68802700	68803700	2.1939116258240916
chr1	68802800	68803800	1.814171514423936
chr1	68802900	68803900	1.627432776155021
chr1	68803000	68804000	1.1224357990424905
chr1	68803100	68804100	0.15059006592328092
chr1	68803200	68804200	0.14042245300868747
chr1	68803300	68804300	-0.3458886324210785
chr1	68803400	68804400	-0.2856031227686536
chr1	68803500	68804500	-0.2411319085453495
chr1	68803600	68804600	-0.8019150667994479
chr1	68803700	68804700	-1.6527410354907408
chr1	68803800	68804800	-2.090919373072172
chr1	68803900	68804900	-2.2476265554798847
chr1	68804000	68805000	-1.771117020728001
chr1	68804100	68805100	-2.2487548629048333
chr1	68804200	68805200	-1.9118755340703948
chr1	68804300	68805300	-1.9967196511685288
chr1	68804400	68805400	-2.452696817269272
chr1	68804500	68805500	-2.551637605461481
chr1	68804600	68805600	-2.3418233360184963
chr1	68804700	68805700	-2.833806988402285
chr1	68804800	68805800	-2.3728927230432366
chr1	68804900	68805900	-2.1736899957273104
chr1	68805000	68806000	-2.091923463847407
chr1	68805100	68806100	-0.9010613209595798
chr1	68805200	68806200	-1.3388928887423155
chr1	68805300	68806300	-1.0991862417684708
chr1	68805400	68806400	-1.181018616025441
chr1	68805500	68806500	-1.0875636227306409
chr1	68805600	68806600	-1.2513488238432409
chr1	68805700	68806700	-0.6306685058810839
chr1	68805800	68806800	-0.5348972799229726
chr1	68805900	68806900	-0.6293726334860653
chr1	68806000	68807000	-1.0091102785614205
chr1	68806100	68807100	-1.2668927371496677
chr1	68806200	68807200	-1.4728532773356795
chr1	68806300	68807300	-1.7341100092977846
chr1	68806400	68807400	-1.6246765447866431
chr1	68806500	68807500	-1.703721356594835
chr1	68806600	68807600	-1.2470294859629776
chr1	68806700	68807700	-1.468172054648091
chr1	68806800	68807800	-1.6778541320136433
chr1	68806900	68807900	-1.2143549495355197
chr1	68807000	68808000	-1.0070589919838444
chr1	68807100	68808100	-0.9303113027395842
chr1	68807200	68808200	-0.9140318748371444
chr1	68807300	68808300	-0.2740514116551939
chr1	68807400	68808400	0.2752924311748336
chr1	68807500	68808500	-0.07235088257591557
chr1	68807600	68808600	0.2493707238279501
chr1	68807700	68808700	0.6788556098062604
chr1	68807800	68808800	1.1305830660362104
chr1	68807900	68808900	0.7883874929700437
chr1	68809000	68810000	-1.299427137371719
chr1	68809100	68810100	-0.9757191829911604
chr1	68809200	68810200	-1.004415873428654
chr1	68809300	68810300	-1.076547041374276
chr1	68809400	68810400	-0.8122716037238208
chr1	68809500	68810500	-0.8060606398430963
chr1	68809600	68810600	-0.7074952565293448
chr1	68809700	68810700	-0.4875207396857414
chr1	68809800	68810800	0.00516805765158416
chr1	68809900	68810900	0.8434294156637971
chr1	68810000	68811000	0.976322943418888
chr1	68810100	68811100	1.0762404091312254
chr1	68810200	68811200	1.3112140799972292
chr1	68810300	68811300	1.158036985932987
chr1	68810400	68811400	1.2943396972135341
chr1	68810500	68811500	1.056551283454208
chr1	68810600	68811600	1.5526174005464564
chr1	68810700	68811700	0.908953132571582
chr1	68810800	68811800	1.2533310823264567
chr1	68810900	68811900	1.2389245352782134
chr1	68811000	68812000	1.5125328479704747
chr1	68811100	68812100	0.932703445691842
chr1	68811200	68812200	0.9813221692827014
chr1	68811300	68812300	0.9556169146112528
chr1	68811400	68812400	0.3287721043524675
chr1	68811500	68812500	1.2940167105780536
chr1	68811600	68812600	0.7730273820899602
chr1	68811700	68812700	1.327447387379717
chr1	68811800	68812800	1.0648813440653888
chr1	68811900	68812900	0.8172821107540115
chr1	68812000	68813000	0.5591062990452079
chr1	68812100	68813100	0.4367707889495988
chr1	68812200	68813200	0.184636555027894
chr1	68812300	68813300	0.4884783657066827
chr1	68812400	68813400	0.7415562407879883
chr1	68812500	68813500	-0.3773406784110545
chr1	68812600	68813600	-0.22893964852784185
chr1	68812700	68813700	-0.7913289424241295
chr1	68812800	68813800	-1.4097940371017796
chr1	68812900	68813900	-1.7113838090351623
chr1	68813000	68814000	-1.3601897167966204
chr1	68813100	68814100	-0.7646002669208446
chr1	68813200	68814200	-0.9510519029077426
chr1	68813300	68814300	-0.9811448835644276
chr1	68813400	68814400	-0.9506397727534864
chr1	68813500	68814500	-0.27213810974214986
chr1	68813600	68814600	-0.2106721044674744
chr1	68813700	68814700	0.11160724897379898
chr1	68813800	68814800	0.7038406954662547
chr1	68813900	68814900	0.7201252490101522
chr1	68814000	68815000	0.61504919679732
chr1	68814100	68815100	-0.12230422277135695
chr1	68814200	68815200	0.29550333997170386
chr1	68814300	68815300	0.8287775014287551
chr1	68814400	68815400	0.8850283906725507
chr1	68814500	68815500	0.2874877346469009
chr1	68814600	68815600	0.8249047698227245
chr1	68814700	68815700	1.0248191848176171
chr1	68814800	68815800	0.8738194729323733
chr1	68814900	68815900	0.5153841282301189
chr1	68815000	68816000	0.7462900696165031
chr1	68815100	68816100	0.7952340424133068
chr1	68815200	68816200	1.0741980319820679
chr1	68815300	68816300	0.6870990043661255
chr1	68815400	68816400	0.7853983596760007
chr1	68815500	68816500	1.2721582343609763
chr1	68815600	68816600	0.7817563586496823
chr1	68815700	68816700	0.22159104383704853
chr1	68815800	68816800	-0.2204803384642135
chr1	68815900	68816900	0.08786610184706073
chr1	68816000	68817000	-0.8822814726640517
chr1	68816100	68817100	-0.38649484783884297
chr1	68816200	68817200	-1.1826230876286172
chr1	68816300	68817300	-1.4873644489410471
chr1	68816400	68817400	-1.748007079858973
chr1	68816500	68817500	-1.9390858373394195
chr1	68816600	68817600	-2.0439243125165363
chr1	68816700	68817700	-1.6885806781811101
chr1	68816800	68817800	-1.274167816951367
chr1	68816900	68817900	-0.9004198279279358
chr1	68817000	68818000	-1.5416547289841565
chr1	68817100	68818100	-1.879649656914464
chr1	68817200	68818200	-2.197203394811575
chr1	68817300	68818300	-1.772776149862923
chr1	68817400	68818400	-2.4398987529958642
chr1	68817500	68818500	-1.9853899214296968
chr1	68817600	68818600	-3.728764862962538
chr1	68817700	68818700	-4.536705860241571
chr1	68817800	68818800	-5.008334201128231
chr1	68817900	68818900	-5.81156303109563
chr1	68818000	68819000	-5.008252828112226
chr1	68818100	68819100	-5.359963915041848
chr1	68818200	68819200	-4.855526721735568
chr1	68818300	68819300	-5.538381786199766
chr1	68818400	68819400	-4.6500290854885975
chr1	68818500	68819500	-4.70856158896386
chr1	68818600	68819600	-2.3567722170085355
chr1	68818700	68819700	-1.2772787704285549
chr1	68818800	68819800	-0.3635977012323976
chr1	68818900	68819900	0.046937940893573483
chr1	68819000	68820000	-0.39000750620162566
chr1	68819100	68820100	-0.07219149030678215
chr1	68819200	68820200	-0.43776388383256987
chr1	68819300	68820300	0.21970134207944805
chr1	68819400	68820400	0.3577453961734048
chr1	68819500	68820500	-0.08102238495083151
chr1	68819600	68820600	-0.6447415833714973
chr1	68819700	68820700	-0.8771020651464561
chr1	68819800	68820800	-1.0341242401689277
chr1	68819900	68820900	-1.1049787150363668
chr1	68820000	68821000	-0.7562524808739532
chr1	68820100	68821100	-0.8891041383098116
chr1	68820200	68821200	-0.35134819394658884
chr1	68820300	68821300	-0.21225290215705173
chr1	68820400	68821400	-0.3817853317101351
chr1	68820500	68821500	0.2425785305148857
chr1	68820600	68821600	1.0756121605787756
chr1	68820700	68821700	1.6252329347918104
chr1	68820800	68821800	1.7846888241916614
chr1	68820900	68821900	2.3064160220528938
chr1	68821000	68822000	2.187249764668438
chr1	68821100	68822100	1.9663315947108293
chr1	68821200	68822200	2.2477459486345257
chr1	68821300	68822300	2.3960204335433786
chr1	68821400	68822400	2.4952990995845923
chr1	68821500	68822500	2.367713889879366
chr1	68821600	68822600	1.982131809348892
chr1	68821700	68822700	1.6569857964611072
chr1	68821800	68822800	1.3992458282680484
chr1	68821900	68822900	1.2154304946428778
chr1	68822000	68823000	1.1667717169933336
chr1	68822100	68823100	1.3208595754497376
chr1	68822200	68823200	0.8504232290983609
chr1	68822300	68823300	0.6004520420920466
chr1	68822400	68823400	0.577767013831872
chr1	68822500	68823500	0.5678647123259475
chr1	68822600	68823600	0.6966144946680286
chr1	68822700	68823700	0.2430590927419296
chr1	68822800	68823800	-0.041992202465567424
chr1	68822900	68823900	-0.02569085523425714
chr1	68823000	68824000	-0.02540916317078826
chr1	68823100	68824100	-0.2803231445437137
chr1	68823200	68824200	-0.24308770719178024
chr1	68823300	68824300	-0.3683090865245899
chr1	68823400	68824400	-0.43378771929907295
chr1	68823500	68824500	-0.4458152020009928
chr1	68823600	68824600	-0.8246266563294203
chr1	68823700	68824700	-0.5470438584364095
chr1	68823800	68824800	-0.8245047121822665
chr1	68823900	68824900	-1.2679615134326354
chr1	68824000	68825000	-0.9203635291400405
chr1	68824100	68825100	-0.8451632641699448
chr1	68824200	68825200	-1.1377319231755565
chr1	68824300	68825300	-1.1359872940913882
chr1	68824400	68825400	-0.8907133380668822
chr1	68824500	68825500	-1.00240167088396
chr1	68824600	68825600	-1.1824242679390962
chr1	68824700	68825700	-1.0304525012534245
chr1	68824800	68825800	0.10704364363934656
chr1	68824900	68825900	0.35599345219636724
chr1	68825000	68826000	0.3045011963325817
chr1	68825100	68826100	0.2609743909858025
chr1	68825200	68826200	0.3749756841523483
chr1	68825300	68826300	0.4608520273517905
chr1	68825400	68826400	-0.4625208629775744
chr1	68825500	68826500	-0.6310334007800703
chr1	68825600	68826600	-0.26835992910579753
chr1	68825700	68826700	-0.5049903888145137
chr1	68825800	68826800	-1.7680323105664733
chr1	68825900	68826900	-1.712140179550286
chr1	68826000	68827000	-1.7638479772794182
chr1	68826100	68827100	-1.368757893310243
chr1	68826200	68827200	-1.5971580738418028
chr1	68826300	68827300	-1.6250697150882043
chr1	68826400	68827400	-1.1712285228086878
chr1	68826500	68827500	-0.4620338194704058
chr1	68826600	68827600	-0.5766364310259672
chr1	68826700	68827700	-0.8383055588058298
chr1	68826800	68827800	-0.1168059454829033
chr1	68826900	68827900	-0.5402754904240352
chr1	68827000	68828000	-1.0405201678410019
chr1	68827100	68828100	-1.4642071015040274
chr1	68827200	68828200	-1.038947125150098
chr1	68827300	68828300	-1.1130843973214533
chr1	68827400	68828400	-0.9275865579470972
chr1	68827500	68828500	-1.3436597131529515
chr1	68827600	68828600	-0.9829496603505148
chr1	68827700	68828700	-0.3682902892950185
chr1	68827800	68828800	-0.6506175027573801
chr1	68827900	68828900	-0.31574743339219163
chr1	68828000	68829000	-0.3104560212280659
chr1	68828100	68829100	0.2489000404052869
chr1	68828200	68829200	-0.5543962595574623
chr1	68828300	68829300	-0.7271521942725709
chr1	68828400	68829400	-1.0430245426795637
chr1	68828500	68829500	-1.0452590627704068
chr1	68828600	68829600	-1.76144613776772
chr1	68828700	68829700	-2.2152571775372207
chr1	68828800	68829800	-2.081905490297168
chr1	68828900	68829900	-1.9667925361301968
chr1	68829000	68830000	-1.371569448113368
chr1	68829100	68830100	-2.375496192262269
chr1	68829200	68830200	-1.1923116889712946
chr1	68829300	68830300	-0.3920049072844437
chr1	68829400	68830400	-0.3770857430481948
chr1	68829500	68830500	-0.3722092512528602
chr1	68829600	68830600	-0.09764018271769974
chr1	68829700	68830700	0.15059642665741646
chr1	68829800	68830800	0.4335412880747789
chr1	68829900	68830900	0.12858365340592567
chr1	68830000	68831000	-0.33657974419043485
chr1	68830100	68831100	0.3487627212260471
chr1	68830200	68831200	0.27420050644873223
chr1	68830300	68831300	-0.29343877905551
chr1	68830400	68831400	0.4024664054697184
chr1	68830500	68831500	0.4579498830628363
chr1	68830600	68831600	0.9693113335394004
chr1	68830700	68831700	0.8441171740190921
chr1	68830800	68831800	0.042922711159488036
chr1	68830900	68831900	0.32932546730576256
chr1	68831000	68832000	0.6819091628300357
chr1	68831100	68832100	0.2455268978688997
chr1	68831200	68832200	0.02239435167442076
chr1	68831300	68832300	-0.08974299558153842
chr1	68831400	68832400	-0.5212431292141404
chr1	68831500	68832500	-0.5687519130035682
chr1	68831600	68832600	-0.8485327280763502
chr1	68831700	68832700	-0.3829394854246285
chr1	68831800	68832800	-0.026031676649050758
chr1	68831900	68832900	0.5787043088877606
chr1	68832000	68833000	0.4906580875364681
chr1	68832100	68833100	0.7766479420545787
chr1	68832200	68833200	0.11806834132741645
chr1	68832300	68833300	0.12346030353646348
chr1	68832400	68833400	0.06164829657034567
chr1	68832500	68833500	0.3614130588389572
chr1	68832600	68833600	0.8677859041323472
chr1	68832700	68833700	0.6863052584081123
chr1	68832800	68833800	0.7289046543913594
chr1	68832900	68833900	0.28591649995267043
chr1	68834000	68835000	-0.7661789762979774
chr1	68834100	68835100	-0.4675420024807062
chr1	68834200	68835200	-0.5633183464073166
chr1	68834300	68835300	-1.16232820370431
chr1	68834400	68835400	-1.4985247825815415
chr1	68834500	68835500	-1.3911900689406946
chr1	68834600	68835600	-0.9745555799182124
chr1	68834700	68835700	-0.7808120861810707
chr1	68834800	68835800	-0.2566728994857104
chr1	68834900	68835900	-0.2274408601364609
chr1	68835000	68836000	-0.06803522517968233
chr1	68835100	68836100	-0.32884543462649063
chr1	68835200	68836200	-0.55467988204229
chr1	68835300	68836300	-0.19256393083350407
chr1	68835400	68836400	-0.021343540239881977
chr1	68835500	68836500	0.3850887269969831
chr1	68835600	68836600	0.19802997682268328
chr1	68836700	68837700	-0.6888009859783393
chr1	68836800	68837800	-0.5628435752962018
chr1	68836900	68837900	-0.7713221229116229
chr1	68837000	68838000	-0.0016071221596152315
chr1	68837100	68838100	0.438386743342138
chr1	68837200	68838200	0.01613221331041222
chr1	68837300	68838300	1.043508051623548
chr1	68837400	68838400	1.503201118651172
chr1	68837500	68838500	0.901095576571455
chr1	68837600	68838600	0.5634666272234204
chr1	68837700	68838700	0.4711768660814742
chr1	68837800	68838800	0.22576671868998355
chr1	68837900	68838900	0.3311419291921805
chr1	68838000	68839000	0.758109568736062
chr1	68838100	68839100	0.8596132097073179
chr1	68838200	68839200	1.016229787803133
chr1	68838300	68839300	0.6124643255647251
chr1	68838400	68839400	0.1332822364445825
chr1	68838500	68839500	0.14647991062362253
chr1	68838600	68839600	0.670702045753427
chr1	68838700	68839700	0.8570773490302941
chr1	68838800	68839800	0.8278239547649678
chr1	68838900	68839900	0.8852465706202937
chr1	68839000	68840000	0.4866328786982279
chr1	68839100	68840100	0.3390896900397149
chr1	68839200	68840200	0.03080543883206724
chr1	68839300	68840300	-0.2528826738045256
chr1	68839400	68840400	-0.10567457383555627
chr1	68839500	68840500	-0.0832607993612019
chr1	68839600	68840600	-0.35586162288966144
chr1	68839700	68840700	-0.051800745586591534
chr1	68839800	68840800	-0.09562512132955203
chr1	68839900	68840900	-0.4145322148534016
chr1	68840000	68841000	-0.5021351109008856
chr1	68840700	68841700	-1.3118212658504071
chr1	68840800	68841800	-1.8283892256952223
chr1	68840900	68841900	-1.2006746939915012
chr1	68841000	68842000	-1.4048895992123402
chr1	68841100	68842100	-1.279897286117342
chr1	68841200	68842200	-1.2681235078382491
chr1	68841300	68842300	-1.3865760357702452
chr1	68841400	68842400	-1.276506986921237
chr1	68841500	68842500	-1.0988069587027398
chr1	68841600	68842600	-0.2972789606924756
chr1	68841700	68842700	-0.07193084155531232
chr1	68841800	68842800	0.15409220833907114
chr1	68841900	68842900	-0.3122484263045503
chr1	68842000	68843000	0.3000876959130968
chr1	68842100	68843100	0.721978556792925
chr1	68842200	68843200	1.0772218064580714
chr1	68842300	68843300	0.8207376028305698
chr1	68842400	68843400	0.5101262138001641
chr1	68842500	68843500	0.8903612834527432
chr1	68842600	68843600	0.6320212484595688
chr1	68842700	68843700	0.7098655812918511
chr1	68842800	68843800	1.278045704046615
chr1	68842900	68843900	1.1806530999590577
chr1	68843000	68844000	-0.1865189159541215
chr1	68843100	68844100	-1.0151484671428501
chr1	68843200	68844200	-1.2119394197376898
chr1	68843300	68844300	-0.8680517606025541
chr1	68843400	68844400	-0.889998131588532
chr1	68843500	68844500	-1.6091160668519136
chr1	68843600	68844600	-1.6243463018744706
chr1	68843700	68844700	-1.8498788814449718
chr1	68843800	68844800	-2.807719549986257
chr1	68843900	68844900	-3.1373587740532534
chr1	68844000	68845000	-2.18931980780252
chr1	68844100	68845100	-1.9164326285662967
chr1	68844200	68845200	-1.5193881617825218
chr1	68844300	68845300	-1.872099947138936
chr1	68844400	68845400	-1.5931415643860158
chr1	68844500	68845500	-1.6914835202872107
chr1	68844600	68845600	-2.093369016017495
chr1	68844700	68845700	-1.9467370086750644
chr1	68844800	68845800	-1.370115581200247
chr1	68844900	68845900	-1.407838483469156
chr1	68845000	68846000	-1.181807508516258
chr1	68845100	68846100	-1.4199604281985705
chr1	68845200	68846200	-1.4267539344304754
chr1	68845300	68846300	-1.840285854546076
chr1	68845400	68846400	-2.3210405787551847
chr1	68845500	68846500	-2.4520630063410227
chr1	68845600	68846600	-2.6355826016612025
chr1	68845700	68846700	-3.477299723980952
chr1	68845800	68846800	-3.9461173774788927
chr1	68845900	68846900	-3.914150632596721
chr1	68846000	68847000	-4.036297915645396
chr1	68846100	68847100	-3.3279367183709563
chr1	68846200	68847200	-3.701162506711584
chr1	68846300	68847300	-3.1310810257220183
chr1	68846400	68847400	-3.567996990094192
chr1	68846500	68847500	-3.1264454031759845
chr1	68846600	68847600	-2.386074853523975
chr1	68846700	68847700	-1.8029707230565053
chr1	68846800	68847800	-1.9956950973877257
chr1	68846900	68847900	-1.5702474377547742
chr1	68847000	68848000	-1.1558566252793772
chr1	68847100	68848100	-1.2434951593145571
chr1	68847200	68848200	-1.4844537114062768
chr1	68847300	68848300	-1.9009203154635357
chr1	68847400	68848400	-1.2844017173572346
chr1	68847500	68848500	-1.6015088262685846
chr1	68847600	68848600	-1.904144023000464
chr1	68847700	68848700	-1.5494605825958807
chr1	68847800	68848800	-1.2744063685060028
chr1	68847900	68848900	-0.9106725950382122
chr1	68848000	68849000	-1.4645046882610182
chr1	68848100	68849100	-1.6121933986005381
chr1	68848200	68849200	-1.1841340768221382
chr1	68848300	68849300	-0.19330520343255164
chr1	68848400	68849400	-0.0992721745240172
chr1	68848500	68849500	-0.046002637964948905
chr1	68848600	68849600	0.4458502179619886
chr1	68848700	68849700	0.5255369466568173
chr1	68848800	68849800	0.09674677618399563
chr1	68848900	68849900	-0.3499665828929666
chr1	68849000	68850000	-0.515935537968528
chr1	68849100	68850100	-0.5364291366119829
chr1	68849200	68850200	-1.0120118575100725
chr1	68849300	68850300	-1.8748321076132912
chr1	68849400	68850400	-1.9361659024507327
chr1	68849500	68850500	-1.8025162254388256
chr1	68849600	68850600	-2.3905162980488908
chr1	68849700	68850700	-2.781415830599547
chr1	68849800	68850800	-2.009521291165436
chr1	68849900	68850900	-2.2114295216155115
chr1	68850000	68851000	-1.941847536186682
chr1	68850100	68851100	-1.284891209287652
chr1	68850200	68851200	-0.8615891036270796
chr1	68850300	68851300	0.4154269376935321
chr1	68850400	68851400	0.8776134943066787
chr1	68850500	68851500	1.7074607345148578
chr1	68850600	68851600	1.1722314955482294
chr1	68850700	68851700	1.1996982737327468
chr1	68851000	68852000	0.525335737795573
chr1	68851100	68852100	-0.2616705400193268
chr1	68851200	68852200	-0.23784550962672585
chr1	68851300	68852300	-0.5576807352680574
chr1	68851400	68852400	-1.266603670696971
chr1	68851500	68852500	-1.4338934046596188
chr1	68851600	68852600	-0.6232937158262104
chr1	68851700	68852700	-0.7525021954181873
chr1	68851800	68852800	-1.0021090316242134
chr1	68851900	68852900	-0.4751371187782421
chr1	68852000	68853000	-0.6225487091800678
chr1	68852100	68853100	-0.15086110770024616
chr1	68852600	68853600	-0.8180902636448342
chr1	68852700	68853700	-0.5145617900938316
chr1	68852800	68853800	-0.1933327617342961
chr1	68853300	68854300	-0.9257622146169556
chr1	68853400	68854400	-1.1719700528757853
chr1	68853500	68854500	-1.7531514827942374
chr1	68853600	68854600	-1.0473886089721336
chr1	68853700	68854700	-1.1516837559004025
chr1	68853800	68854800	-1.2401190389876915
chr1	68853900	68854900	-1.3158635031900432
chr1	68854000	68855000	-1.0422633307019766
chr1	68854100	68855100	-1.4626899612693551
chr1	68854200	68855200	-1.0259084867067043
chr1	68854300	68855300	-0.9338151375606982
chr1	68854400	68855400	-1.0323832196372629
chr1	68854500	68855500	-0.8055614551415176
chr1	68854600	68855600	-1.0902880808112698
chr1	68854700	68855700	-1.8065136855396509
chr1	68854800	68855800	-1.678475353254668
chr1	68854900	68855900	-1.6622080014714264
chr1	68855000	68856000	-1.9182251922404783
chr1	68855100	68856100	-1.733294374802054
chr1	68855200	68856200	-2.5352612751323544
chr1	68855300	68856300	-2.223683728609249
chr1	68855400	68856400	-1.9739628910950804
chr1	68855500	68856500	-1.3752642376742512
chr1	68855900	68856900	-0.7063192279212043
chr1	68856000	68857000	-0.4298331838134049
chr1	68856100	68857100	-1.1281445056809962
chr1	68856200	68857200	-1.0671423844934278
chr1	68856300	68857300	-1.287873627933725
chr1	68856400	68857400	-1.0792685861747484
chr1	68856500	68857500	-0.8834994960526303
chr1	68856600	68857600	-1.130310436031782
chr1	68856700	68857700	-0.18650028257418025
chr1	68856800	68857800	-0.1925117967420457
chr1	68856900	68857900	-0.2994200204475088
chr1	68857000	68858000	-0.18732667603173372
chr1	68857100	68858100	0.6791714553495537
chr1	68857200	68858200	1.3434899447189947
chr1	68857300	68858300	1.3538876880059
chr1	68857400	68858400	1.1854426864315528
chr1	68857500	68858500	1.335234507740168
chr1	68857600	68858600	1.7667028706444827
chr1	68857700	68858700	1.4453578904207034
chr1	68857800	68858800	0.452913974961327
chr1	68857900	68858900	0.8907450154432668
chr1	68858000	68859000	0.24807033869171252
chr1	68858100	68859100	0.2652192921628243
chr1	68858200	68859200	-0.07524613906929517
chr1	68858300	68859300	-0.354384864413997
chr1	68858400	68859400	-0.6794786539579388
chr1	68858500	68859500	-0.8369282986359295
chr1	68858600	68859600	-0.6866154934641592
chr1	68858700	68859700	-0.4412986675094329
chr1	68858800	68859800	0.35947417862723186
chr1	68858900	68859900	0.37294980065282457
chr1	68859000	68860000	1.236987169955124
chr1	68859100	68860100	1.5057795100642986
chr1	68859200	68860200	1.6170372257717636
chr1	68859300	68860300	2.0484086017246885
chr1	68859400	68860400	2.101847337838561
chr1	68859500	68860500	1.244180048676127
chr1	68859600	68860600	0.8179145025101211
chr1	68859700	68860700	0.5011702423020276
chr1	68859800	68860800	0.40872931758470704
chr1	68859900	68860900	0.644408241093614
chr1	68860000	68861000	-0.10288833520753596
chr1	68860100	68861100	-0.14388511393994755
chr1	68860200	68861200	-0.931963534174254
chr1	68860300	68861300	-1.0150609521798024
chr1	68860400	68861400	-0.4186848127075445
chr1	68860500	68861500	-0.04115832024047812
chr1	68860600	68861600	-0.2500779517410924
chr1	68860700	68861700	0.05771267880773091
chr1	68860800	68861800	0.1335681600905681
chr1	68860900	68861900	-0.9124667767659648
chr1	68861000	68862000	-0.33039030865105645
chr1	68861100	68862100	-0.7387465043431003
chr1	68861200	68862200	-0.3632100676807334
chr1	68861300	68862300	-0.10311872612701807
chr1	68861400	68862400	-0.2294814490339136
chr1	68861500	68862500	-0.4183896090019006
chr1	68861600	68862600	-0.3969503909926896
chr1	68861700	68862700	-0.5739151163581158
chr1	68861800	68862800	-0.5731823707317497
chr1	68861900	68862900	-0.7797640737281871
chr1	68862000	68863000	-0.6979495048803674
chr1	68862100	68863100	-1.1024354538347911
chr1	68862200	68863200	-0.8305953889399269
chr1	68862300	68863300	-0.6123298490139378
chr1	68862400	68863400	-0.6967842748910964
chr1	68862500	68863500	-0.3281506913628884
chr1	68862600	68863600	-0.07591244120015077
chr1	68862700	68863700	0.15610602981882335
chr1	68862800	68863800	-0.30449606996117023
chr1	68862900	68863900	0.34624649149274417
chr1	68863000	68864000	0.05199556407681616
chr1	68863100	68864100	0.17032129414572172
chr1	68863200	68864200	-0.3437126892558321
chr1	68863300	68864300	-0.7135352041300735
chr1	68863400	68864400	-1.219105742935127
chr1	68863500	68864500	-1.586679550587611
chr1	68863600	68864600	-1.2257909856202578
chr1	68863700	68864700	-1.8089249936064604
chr1	68863800	68864800	-1.3064096447691065
chr1	68863900	68864900	-1.3731445620195042
chr1	68864000	68865000	-1.1872894858488636
chr1	68864100	68865100	-1.261101410096992
chr1	68864200	68865200	-1.0109920855626444
chr1	68864300	68865300	-1.4929563907229415
chr1	68864400	68865400	-0.832414408028467
chr1	68864500	68865500	-0.5174201757933713
chr1	68864600	68865600	-0.692180451166765
chr1	68864700	68865700	-0.11738064631252275
chr1	68864800	68865800	-0.6154652014010902
chr1	68864900	68865900	-1.3295281554544809
chr1	68865000	68866000	-1.8016659663894903
chr1	68865100	68866100	-1.6120157322980608
chr1	68865200	68866200	-1.0849676485609234
chr1	68865300	68866300	-0.5832506500720924
chr1	68865400	68866400	-0.956940654413262
chr1	68865500	68866500	-1.1477758605157833
chr1	68865600	68866600	-1.3904506296512211
chr1	68865700	68866700	-1.2792075310247015
chr1	68865800	68866800	-1.0189005610524235
chr1	68865900	68866900	-0.5750974523953309
chr1	68866000	68867000	-0.40028049756341
chr1	68866100	68867100	-0.04605529466770968
chr1	68866200	68867200	-0.4104195747631694
chr1	68866300	68867300	-1.0276031373215708
chr1	68866400	68867400	-0.5732491392363245
chr1	68866500	68867500	-0.6035547159980019
chr1	68866600	68867600	-1.2880015983346569
chr1	68866700	68867700	-2.0268722128569903
chr1	68866800	68867800	-2.040609344967598
chr1	68866900	68867900	-1.7910492241472034
chr1	68867000	68868000	-1.6225545690718912
chr1	68867100	68868100	-2.2531732579664103
chr1	68867200	68868200	-2.047567343085245
chr1	68867300	68868300	-1.5796510914324269
chr1	68867400	68868400	-2.5298518283062785
chr1	68867500	68868500	-2.358749571834082
chr1	68867600	68868600	-1.399302686592738
chr1	68867700	68868700	-0.8534587306955201
chr1	68867800	68868800	-0.7116954816580107
chr1	68867900	68868900	-1.326275363285479
chr1	68868000	68869000	-2.090225448744811
chr1	68868100	68869100	-2.519447804846198
chr1	68868200	68869200	-2.6858485713633926
chr1	68868300	68869300	-2.749274890657249
chr1	68868400	68869400	-2.2161484902775284
chr1	68868500	68869500	-2.294187063322981
chr1	68869800	68870800	-3.0406273466566165
chr1	68870100	68871100	-2.8860334425609966
chr1	68871200	68872200	-2.3199568493127827
chr1	68871300	68872300	-1.9149799720953231
chr1	68871400	68872400	-1.370041069958663
chr1	68871500	68872500	-1.396071731296774
chr1	68871600	68872600	-1.6332874198674838
chr1	68871700	68872700	-2.637743963034404
chr1	68871800	68872800	-1.9060010269994043
chr1	68871900	68872900	-1.9405841716645733
chr1	68872000	68873000	-1.4248772314779006
chr1	68872100	68873100	-1.1835097776609629
chr1	68872200	68873200	-1.3758691828179033
chr1	68872300	68873300	-1.0916144272018344
chr1	68872400	68873400	-1.4808152542601232
chr1	68872500	68873500	-1.559679767213991
chr1	68872600	68873600	-1.185850172576448
chr1	68872700	68873700	-0.7414897543951183
chr1	68872800	68873800	-0.8211618759793207
chr1	68872900	68873900	-0.6760432142719954
chr1	68873000	68874000	-1.8816248331228904
chr1	68873100	68874100	-2.986406606738584
chr1	68873200	68874200	-2.334646186032892
chr1	68873300	68874300	-3.208468674759497
chr1	68873400	68874400	-3.1375422340686447
chr1	68873500	68874500	-3.6858473359177286
chr1	68873600	68874600	-3.5546880217094508
chr1	68873700	68874700	-3.6725087477799683
chr1	68873800	68874800	-3.5647474652545585
chr1	68873900	68874900	-4.0504516859620505
chr1	68874000	68875000	-3.590504379865411
chr1	68874100	68875100	-3.2969897145643787
chr1	68874200	68875200	-4.430465197337917
chr1	68874300	68875300	-3.5606316462136345
chr1	68874400	68875400	-4.013488426585137
chr1	68874500	68875500	-4.864325665984143
chr1	68874600	68875600	-5.1293304807266376
chr1	68874700	68875700	-4.990347401223097
chr1	68874800	68875800	-5.692721426030346
chr1	68874900	68875900	-5.6654467220385305
chr1	68875000	68876000	-6.632892245857651
chr1	68875100	68876100	-6.321772474186694
chr1	68875200	68876200	-5.883649984189622
chr1	68875300	68876300	-6.615298979367484
chr1	68875400	68876400	-5.979907624599134
chr1	68880800	68881800	-5.041415866375007
chr1	68880900	68881900	-6.043290666171273
chr1	68881000	68882000	-5.855695878121769
chr1	68881100	68882100	-6.462457839252973
chr1	68881200	68882200	-7.104093201906885
chr1	68881300	68882300	-6.375396556914816
chr1	68881400	68882400	-7.0352318858787095
chr1	68881500	68882500	-7.228784851453532
chr1	68881600	68882600	-6.556097882306927
chr1	68881700	68882700	-5.489993786563275
chr1	68881800	68882800	-5.17640544527767
chr1	68882800	68883800	-0.6487468657787524
chr1	68882900	68883900	-0.7936456270468415
chr1	68883000	68884000	-0.5034606419473584
chr1	68883100	68884100	-0.5869665926315808
chr1	68883200	68884200	-0.428731127011308
chr1	68883300	68884300	-0.6418485299100605
chr1	68883400	68884400	-0.8156614098377417
chr1	68883500	68884500	-0.8855026000757061
chr1	68883600	68884600	-0.7170011680392954
chr1	68883700	68884700	-1.1080527594595129
chr1	68883800	68884800	-0.6073649375282854
chr1	68883900	68884900	-0.6960907371826
chr1	68884000	68885000	-0.24070715249902228
chr1	68884100	68885100	0.21350879110300885
chr1	68884200	68885200	0.15262789000688715
chr1	68884300	68885300	0.7442661346796013
chr1	68884400	68885400	1.0041404746905351
chr1	68884500	68885500	1.450247756830258
chr1	68884600	68885600	1.3233189852568696
chr1	68884700	68885700	1.2603542020011786
chr1	68884800	68885800	1.0136461486471162
chr1	68884900	68885900	1.2976554242989804
chr1	68885000	68886000	0.30872536748236296
chr1	68885100	68886100	0.0595918088354328
chr1	68885200	68886200	0.08689214559019748
chr1	68885300	68886300	0.3130151843697461
chr1	68885400	68886400	0.13900819839345754
chr1	68885500	68886500	-0.1556707775902483
chr1	68885600	68886600	-0.36616602798625103
chr1	68885700	68886700	-0.6687127286478703
chr1	68885800	68886800	-0.4690435207225382
chr1	68885900	68886900	-0.7493446852848953
chr1	68886000	68887000	-1.3073046082498014
chr1	68886100	68887100	-1.0568214413019594
chr1	68886200	68887200	-1.0429959105402429
chr1	68886300	68887300	-1.7967611293166696
chr1	68886400	68887400	-1.1031287638516625
chr1	68886500	68887500	-0.9614490318085108
chr1	68886600	68887600	-0.7176473781394235
chr1	68886700	68887700	-0.3246512190354397
chr1	68886800	68887800	-0.9929421108856756
chr1	68886900	68887900	-0.3196498690847202
chr1	68887000	68888000	-0.5034662373864776
chr1	68887100	68888100	-0.3801592467324866
chr1	68887200	68888200	0.019423010622582785
chr1	68887300	68888300	-0.19816699125209752
chr1	68887400	68888400	-0.2169091783815588
chr1	68887500	68888500	-0.1363532567839179
chr1	68887600	68888600	0.23109222139965666
chr1	68887700	68888700	0.4967903379309102
chr1	68887800	68888800	1.1142235535760658
chr1	68887900	68888900	0.4828306704914416
chr1	68888000	68889000	1.3597600936765206
chr1	68888100	68889100	0.9395700719929752
chr1	68888200	68889200	0.6139932033725584
chr1	68888300	68889300	0.9231449249810294
chr1	68888400	68889400	0.42197408042369416
chr1	68888500	68889500	0.2864209051266108
chr1	68888600	68889600	-0.7586854466220609
chr1	68888700	68889700	-1.1578243069903955
chr1	68888800	68889800	-1.6001682417538678
chr1	68888900	68889900	-1.9887667385853585
chr1	68889000	68890000	-1.801918068228465
chr1	68889100	68890100	-1.5822059054936377
chr1	68889200	68890200	-1.1026375667041362
chr1	68889300	68890300	-0.7729293494371762
chr1	68889400	68890400	-0.13725975821885486
chr1	68889500	68890500	0.03119773532796928
chr1	68889600	68890600	0.7559272375628506
chr1	68889700	68890700	0.8125681424440518
chr1	68889800	68890800	1.0875060977002315
chr1	68889900	68890900	1.7464738108947897
chr1	68890000	68891000	1.23876588803555
chr1	68890100	68891100	1.3980383868457185
chr1	68890200	68891200	0.5795958653483897
chr1	68890300	68891300	0.13060132463022747
chr1	68890400	68891400	0.25749680090157345
chr1	68890500	68891500	-0.11902813287521193
chr1	68890600	68891600	-0.26935055753850856
chr1	68890700	68891700	-0.3109908711400142
chr1	68890800	68891800	-0.2456017102559442
chr1	68890900	68891900	0.12972794077579278
chr1	68891000	68892000	0.4112459473846807
chr1	68891100	68892100	-0.00934488745428928
chr1	68891200	68892200	0.14194113905276992
chr1	68891300	68892300	-0.08223933582402505
chr1	68891400	68892400	-0.6675201498445325
chr1	68891500	68892500	0.013703243994291693
chr1	68891600	68892600	0.4142311792149089
chr1	68891700	68892700	0.3770771260776743
chr1	68891800	68892800	0.3837109294095663
chr1	68891900	68892900	-0.07313921247645193
chr1	68892000	68893000	-0.22718216250644224
chr1	68892100	68893100	0.236525810067872
chr1	68892200	68893200	0.03392937205670494
chr1	68892300	68893300	0.2191247546763543
chr1	68892400	68893400	0.3587187161627467
chr1	68892500	68893500	-0.5731688296609169
chr1	68892600	68893600	-0.9453310502058182
chr1	68892700	68893700	-1.070630134603468
chr1	68892800	68893800	-1.1086907303622586
chr1	68892900	68893900	-0.8765353470565752
chr1	68893000	68894000	-0.5661356855512397
chr1	68893100	68894100	-0.7081477383731479
chr1	68893200	68894200	-0.566230319787282
chr1	68893300	68894300	-1.1663121041526434
chr1	68893400	68894400	-1.6959463080756687
chr1	68893500	68894500	-1.074727138713108
chr1	68893600	68894600	-0.9487815901846268
chr1	68893700	68894700	-0.9979452292829224
chr1	68893800	68894800	-0.7615213070561967
chr1	68893900	68894900	-1.4203180981148489
chr1	68894000	68895000	-2.880008312446233
chr1	68894100	68895100	-2.7011025555317945
chr1	68894200	68895200	-2.4348363550550656
chr1	68894300	68895300	-1.727090144146499
chr1	68895800	68896800	-3.89658419205599
chr1	68895900	68896900	-3.5265092768910167
chr1	68896000	68897000	-4.192223453839004
chr1	68896100	68897100	-4.9679628977553065
chr1	68896200	68897200	-4.993115091362019
chr1	68896300	68897300	-4.094945979063695
chr1	68896400	68897400	-2.993147701129568
chr1	68896500	68897500	-3.859325879838616
chr1	68896600	68897600	-3.796093555504489
chr1	68896700	68897700	-3.9111338460757934
chr1	68896800	68897800	-3.825332772122344
chr1	68896900	68897900	-3.2626251767322887
chr1	68897000	68898000	-2.7370189562543366
chr1	68897100	68898100	-1.8905617921881144
chr1	68897200	68898200	-1.0848700575428247
chr1	68897300	68898300	-0.4578966179623814
chr1	68897400	68898400	-0.32218532119895993
chr1	68897500	68898500	-0.0679784306555211
chr1	68898400	68899400	0.9964784365240852
chr1	68898500	68899500	0.5402997035617341
chr1	68898600	68899600	0.6670014563263506
chr1	68898700	68899700	-0.16336842377483626
chr1	68898800	68899800	0.14415961085969534
chr1	68898900	68899900	0.09610197578384133
chr1	68899000	68900000	-0.01825142374936777
chr1	68899100	68900100	-0.36221428825046187
chr1	68899200	68900200	-0.08748802680392008
chr1	68899300	68900300	0.20494349326780412
chr1	68899400	68900400	0.19968030898956074
chr1	68899500	68900500	0.5443009294544994
chr1	68899600	68900600	0.29582841616401784
chr1	68899700	68900700	0.7897389134497478
chr1	68899800	68900800	0.4615688600461261
chr1	68899900	68900900	0.0850169874413971
chr1	68900000	68901000	-0.4436376876628359
chr1	68900100	68901100	-0.17207705965414144
chr1	68900200	68901200	0.3046010384813869
chr1	68900300	68901300	-0.1031549921019455
chr1	68900400	68901400	-0.4690505196680777
chr1	68900500	68901500	-0.575779396936849
chr1	68900600	68901600	-0.9475344138741206
chr1	68900700	68901700	-0.7609905516611923
chr1	68900800	68901800	-0.6898699938981041
chr1	68900900	68901900	-0.4960096513156121
chr1	68901000	68902000	-0.37990973733812466
chr1	68901100	68902100	0.2461509113809069
chr1	68901200	68902200	-0.3439502550457704
chr1	68901300	68902300	-0.4223387222157281
chr1	68901400	68902400	-0.2499465484879251
chr1	68901500	68902500	-0.05170860031059344
chr1	68901600	68902600	0.2991137372540369
chr1	68901700	68902700	0.14711049731409012
chr1	68901800	68902800	0.14299731312851596
chr1	68901900	68902900	-0.4210931127422576
chr1	68902000	68903000	-0.166647446331321
chr1	68902100	68903100	-0.7566736901179867
chr1	68902200	68903200	-0.9904745158646888
chr1	68902300	68903300	-0.8357254454668042
chr1	68902400	68903400	-1.03952677527741
chr1	68902500	68903500	-1.2707254560891337
chr1	68902600	68903600	-1.2533373752660313
chr1	68902700	68903700	-1.4260360937306935
chr1	68902800	68903800	-1.7376762587854635
chr1	68902900	68903900	-1.4270994474915042
chr1	68903000	68904000	-1.693404665821522
chr1	68903100	68904100	-1.6600021891573753
chr1	68903200	68904200	-1.7268339259148473
chr1	68903300	68904300	-2.051520471173629
chr1	68903400	68904400	-1.4484358823954029
chr1	68903500	68904500	-1.0643725721897055
chr1	68903600	68904600	-0.7503285036554946
chr1	68903700	68904700	-0.6715611219453245
chr1	68903800	68904800	0.06614580127712616
chr1	68903900	68904900	0.34475384806130804
chr1	68904000	68905000	0.3588770462882163
chr1	68904100	68905100	0.12957362573665027
chr1	68904200	68905200	0.4775559719647154
chr1	68904300	68905300	0.30169155759038596
chr1	68904400	68905400	0.2203986393328666
chr1	68904500	68905500	0.15632603290138025
chr1	68904600	68905600	0.18167273830640626
chr1	68904700	68905700	0.0746976923870929
chr1	68904800	68905800	-1.0015459077879116
chr1	68904900	68905900	-1.3175190152825658
chr1	68905000	68906000	-0.6503142059998884
chr1	68905100	68906100	-0.6444699528709347
chr1	68905200	68906200	-1.0052392867868751
chr1	68905300	68906300	-0.721963566780359
chr1	68905400	68906400	-0.7664514576586189
chr1	68906500	68907500	0.7888836400394337
chr1	68906600	68907600	0.2949394121060924
chr1	68906700	68907700	0.2950869623894681
chr1	68906800	68907800	0.1815172955130768
chr1	68906900	68907900	-0.003525356374580486
chr1	68907000	68908000	0.22635134844981147
chr1	68907100	68908100	-0.2328969303717829
chr1	68907200	68908200	-0.042754760187272985
chr1	68907300	68908300	-0.2152169052614321
chr1	68907400	68908400	0.0015947314420890655
chr1	68907500	68908500	-0.7924807723557443
chr1	68907600	68908600	-0.9342771576760116
chr1	68907700	68908700	-1.3989089965579495
chr1	68907800	68908800	-1.0960222711277658
chr1	68907900	68908900	-1.01862705994253
chr1	68908000	68909000	-1.149299179377514
chr1	68908100	68909100	-0.49738389917431
chr1	68908200	68909200	-0.9041736361452352
chr1	68908300	68909300	-0.8274805821559722
chr1	68908400	68909400	-1.003515179673113
chr1	68908500	68909500	-0.7034809910560555
chr1	68908600	68909600	-0.8175734645089267
chr1	68908700	68909700	-0.1697927898592957
chr1	68908800	68909800	-0.7259284370407533
chr1	68908900	68909900	-0.7914043825604301
chr1	68909000	68910000	-0.2700327676227185
chr1	68909100	68910100	-0.8449720965337818
chr1	68909200	68910200	-0.2335824026743259
chr1	68909300	68910300	0.4334902998632789
chr1	68909400	68910400	0.07912936044867137
chr1	68909500	68910500	0.060122087438478376
chr1	68909600	68910600	0.25388095248010106
chr1	68909700	68910700	0.192209770772142
chr1	68909800	68910800	0.4803783771650544
chr1	68909900	68910900	0.22454580419565848
chr1	68910000	68911000	-0.13928361102121128
chr1	68910100	68911100	-0.07322336536484242
chr1	68910200	68911200	-0.3506083094574949
chr1	68910300	68911300	-0.8340201672705659
chr1	68910400	68911400	-0.33651910681521746
chr1	68910500	68911500	-0.6349328928229289
chr1	68910600	68911600	-0.7801397397873102
chr1	68910700	68911700	-1.21822302375276
chr1	68910800	68911800	-1.0954644807898943
chr1	68910900	68911900	-0.9378303246948576
chr1	68911000	68912000	-1.342453318696649
chr1	68911100	68912100	-1.343048177599543
chr1	68911200	68912200	-1.322268724449807
chr1	68911300	68912300	-0.5278579745595984
chr1	68911400	68912400	-0.9029165580934948
chr1	68911500	68912500	-0.8329961837717171
chr1	68911600	68912600	-1.1384810510516803
chr1	68911700	68912700	-0.7482895028922071
chr1	68911800	68912800	-0.8017659547405911
chr1	68911900	68912900	-0.8859591956952461
chr1	68912000	68913000	-0.8815861972657485
chr1	68912100	68913100	-0.6802081441711358
chr1	68912200	68913200	-0.9152116223186121
chr1	68912300	68913300	-1.4452491757885102
chr1	68912400	68913400	-1.3940828102553473
chr1	68912500	68913500	-1.7986840878810622
chr1	68912600	68913600	-0.9013309562489716
chr1	68912700	68913700	-1.5225325026694725
chr1	68912800	68913800	-1.5875084132070048
chr1	68912900	68913900	-1.4256738504087312
chr1	68913000	68914000	-0.6729488804290797
chr1	68913100	68914100	-0.6137678787424614
chr1	68913200	68914200	-0.5077577388136321
chr1	68913300	68914300	-1.5023116686809217
chr1	68913400	68914400	-1.7723919729647453
chr1	68913500	68914500	-0.9924933338997008
chr1	68913600	68914600	-1.6688498229082631
chr1	68913700	68914700	-1.2662905179858217
chr1	68913800	68914800	-1.4847838228699473
chr1	68913900	68914900	-1.03153419241972
chr1	68914000	68915000	-1.907420536239843
chr1	68914100	68915100	-2.511125924940927
chr1	68914200	68915200	-2.4698584531911965
chr1	68914300	68915300	-2.1578951449731707
chr1	68914400	68915400	-1.9902229218726937
chr1	68914500	68915500	-1.952455789862344
chr1	68914600	68915600	-1.4810166321265117
chr1	68914700	68915700	-1.2318273516496114
chr1	68914800	68915800	-1.6477109092121802
chr1	68914900	68915900	-2.1478287002382017
chr1	68915000	68916000	-1.890262487227101
chr1	68915100	68916100	-1.6339925247543516
chr1	68915200	68916200	-1.3636085558736175
chr1	68915300	68916300	-0.9510737866160676
chr1	68915400	68916400	-0.9639906480988149
chr1	68915500	68916500	-0.9268942280063632
chr1	68915600	68916600	-1.4706087470940967
chr1	68915700	68916700	-1.632494440044193
chr1	68915800	68916800	-1.2346154651830503
chr1	68915900	68916900	-0.8608625488740603
chr1	68916000	68917000	-0.4061098771235835
chr1	68916100	68917100	-0.3361827879659867
chr1	68916200	68917200	-0.7374875298738685
chr1	68916300	68917300	0.05118564252352485
chr1	68916400	68917400	-0.03125762056951832
chr1	68916500	68917500	-0.15370006902442054
chr1	68916600	68917600	0.5792101316784949
chr1	68916700	68917700	0.3849096911360052
chr1	68916800	68917800	0.1462623174830648
chr1	68916900	68917900	-0.1026560602142325
chr1	68917000	68918000	-0.23318884733494594
chr1	68917100	68918100	-0.3284269676172383
chr1	68917200	68918200	0.005185666140417485
chr1	68917300	68918300	-1.1154861800450573
chr1	68917400	68918400	-0.972021491399324
chr1	68917500	68918500	-0.5733022746271573
chr1	68917600	68918600	-1.4510821201616528
chr1	68917700	68918700	-1.2154807942861812
chr1	68917800	68918800	-1.3995433218868547
chr1	68917900	68918900	-1.9179132314359024
chr1	68918000	68919000	-2.416304265550857
chr1	68918100	68919100	-2.3068189833190305
chr1	68918200	68919200	-2.8462719002854846
chr1	68918300	68919300	-2.9847221980387024
chr1	68918400	68919400	-2.5774579618298867
chr1	68918500	68919500	-3.3154124113129515
chr1	68918600	68919600	-2.4697978526471336
chr1	68918700	68919700	-2.9871652432091307
chr1	68918800	68919800	-2.9411141860562147
chr1	68918900	68919900	-2.4429548150538443
chr1	68919000	68920000	-1.7222815009752777
chr1	68919100	68920100	-1.5784679294193484
chr1	68919200	68920200	-1.211195330143508
chr1	68919300	68920300	-0.7467783503349579
chr1	68919400	68920400	-1.3498006625188994
chr1	68919500	68920500	-1.6392327640740632
chr1	68919600	68920600	-2.1064952660223835
chr1	68919700	68920700	-1.998644744601784
chr1	68919800	68920800	-2.057367296611466
chr1	68919900	68920900	-3.0121220618333258
chr1	68920000	68921000	-2.9143015838890465
chr1	68920100	68921100	-3.3833483306939263
chr1	68920200	68921200	-3.1850478040843395
chr1	68920300	68921300	-3.1794278361956656
chr1	68920400	68921400	-3.0346874335919796
chr1	68920500	68921500	-2.4690938886604834
chr1	68920600	68921600	-2.1275443618952834
chr1	68920700	68921700	-2.034102112892347
chr1	68920800	68921800	-1.1297293312706
chr1	68920900	68921900	-0.3890639415003225
chr1	68921000	68922000	-0.5748500296779154
chr1	68921100	68922100	-0.21381180288483784
chr1	68921200	68922200	0.0927498277572018
chr1	68921300	68922300	-0.1711367649058946
chr1	68921400	68922400	-0.1338996837630598
chr1	68921500	68922500	-0.21707389253219267
chr1	68921600	68922600	-0.3989539500307627
chr1	68921700	68922700	-0.1655776261121568
chr1	68921800	68922800	-0.5160287795056975
chr1	68921900	68922900	-0.4809428846210542
chr1	68922000	68923000	-1.2734786941560738
chr1	68922100	68923100	-1.844475191872388
chr1	68922200	68923200	-2.74905447127828
chr1	68922300	68923300	-2.8478092222594333
chr1	68922400	68923400	-3.2867435176362467
chr1	68922500	68923500	-3.7968192954297346
chr1	68922600	68923600	-4.479516087418771
chr1	68922700	68923700	-5.176323998116296
chr1	68922800	68923800	-5.423457022433766
chr1	68922900	68923900	-5.980858931976331
chr1	68923000	68924000	-6.678283542204118
chr1	68923100	68924100	-6.663714274937166
chr1	68923200	68924200	-6.366355591032902
chr1	68923300	68924300	-6.148238611134159
chr1	68923400	68924400	-6.171179582436031
chr1	68923500	68924500	-5.71884225328977
chr1	68923600	68924600	-5.332712747330368
chr1	68923700	68924700	-5.268686120313717
chr1	68923800	68924800	-5.576752888546858
chr1	68929400	68930400	-5.923248436704137
chr1	68929500	68930500	-6.201870921040503
chr1	68929600	68930600	-5.863988001387319
chr1	68929700	68930700	-5.560091594696552
chr1	68929800	68930800	-5.7335918327510855
chr1	68929900	68930900	-4.775046023488437
chr1	68930000	68931000	-4.388582966160281
chr1	68930100	68931100	-4.598947590399291
chr1	68930200	68931200	-4.391032009258121
chr1	68930300	68931300	-3.284573863628044
chr1	68930400	68931400	-2.9415395864970675
chr1	68930500	68931500	-2.222598871555868
chr1	68930600	68931600	-1.129754594167552
chr1	68930700	68931700	-0.32313675578537504
chr1	68930800	68931800	-0.8010407146617512
chr1	68930900	68931900	-0.4247686864223557
chr1	68931000	68932000	-0.7795756791554924
chr1	68931100	68932100	0.032030582571386496
chr1	68931200	68932200	0.7283365913790301
chr1	68931300	68932300	-0.2549373325598979
chr1	68931400	68932400	-0.33344680122786635
chr1	68931500	68932500	-0.2597234904998144
chr1	68931600	68932600	-1.2572583770478527
chr1	68931700	68932700	-1.5355530880881036
chr1	68931800	68932800	-1.179894535238033
chr1	68931900	68932900	-0.6998969437388819
chr1	68932000	68933000	0.34542293966413207
chr1	68932100	68933100	0.0544499531213436
chr1	68932200	68933200	-0.0602719661551693
chr1	68932300	68933300	0.7698577336261356
chr1	68932400	68933400	0.6978555589189359
chr1	68932500	68933500	0.025704528780367542
chr1	68932600	68933600	0.2443684524578071
chr1	68932700	68933700	0.7380811552284909
chr1	68932800	68933800	1.518506518617013
chr1	68932900	68933900	1.045063867786864
chr1	68933000	68934000	0.7467008452869985
chr1	68933100	68934100	0.12162687291200545
chr1	68933200	68934200	-0.4943178648684454
chr1	68933300	68934300	-1.103548923581796
chr1	68933400	68934400	-1.3393926723633394
chr1	68933500	68934500	-0.3801455293688382
chr1	68933600	68934600	0.16202789919531546
chr1	68933700	68934700	0.034853719766142294
chr1	68933800	68934800	-0.7920814341060907
chr1	68933900	68934900	-1.2423917678803589
chr1	68934000	68935000	-1.4865415757596536
chr1	68934100	68935100	-0.7513922168638758
chr1	68934200	68935200	-0.19720032633163595
chr1	68934300	68935300	0.23001214148949056
chr1	68934400	68935400	0.6951275981941893
chr1	68934500	68935500	-0.02113929194097099
chr1	68934600	68935600	-0.12229771694909655
chr1	68934700	68935700	-0.3678582665936577
chr1	68934800	68935800	-1.1676021104330807
chr1	68934900	68935900	-0.5168807832069516
chr1	68935000	68936000	-0.37069877272128604
chr1	68935100	68936100	-0.6820853999800889
chr1	68935200	68936200	-0.9160488464931166
chr1	68935300	68936300	-0.6454500415506886
chr1	68935400	68936400	-0.6745186276302261
chr1	68935500	68936500	-0.917314429807466
chr1	68935600	68936600	-0.6881558285199141
chr1	68935700	68936700	-0.8089190340898536
chr1	68935800	68936800	0.4149299057830779
chr1	68935900	68936900	0.05285253556267075
chr1	68936000	68937000	-0.5354315599094531
chr1	68936100	68937100	-0.5263383042872647
chr1	68936200	68937200	-0.6115505988936275
chr1	68936300	68937300	-0.9685404680902332
chr1	68936400	68937400	-1.8149017569744488
chr1	68936500	68937500	-1.714306091274708
chr1	68936600	68937600	-2.0400378416899456
chr1	68936700	68937700	-2.2568946938639787
chr1	68936800	68937800	-2.7213358856103818
chr1	68936900	68937900	-2.8012141224521536
chr1	68937000	68938000	-2.29351296417245
chr1	68937100	68938100	-2.073839843748261
chr1	68937200	68938200	-2.007954430170038
chr1	68937300	68938300	-2.3397788478091366
chr1	68937400	68938400	-2.0892320158645554
chr1	68937500	68938500	-1.7252264423694317
chr1	68937600	68938600	-1.1652061601455286
chr1	68937700	68938700	-1.1890218886720316
chr1	68937800	68938800	-1.1433810440463734
chr1	68937900	68938900	-0.6240146907092371
chr1	68938000	68939000	-0.22971648979618375
chr1	68938100	68939100	-0.6859321319392649
chr1	68938200	68939200	-0.7208106000929047
chr1	68938300	68939300	-0.13230117765412058
chr1	68938400	68939400	0.6424517366053436
chr1	68938500	68939500	0.7229994601306221
chr1	68938600	68939600	0.6338516406472913
chr1	68938700	68939700	1.1016633142263164
chr1	68938800	68939800	1.343510370111176
chr1	68938900	68939900	1.2066012523589311
chr1	68939000	68940000	1.1240406555163085
chr1	68939100	68940100	0.8658933629566811
chr1	68939200	68940200	0.9386727719266121
chr1	68939300	68940300	0.887947752897547
chr1	68939400	68940400	1.1592722634558923
chr1	68939500	68940500	0.9030488956506688
chr1	68939600	68940600	-0.31431073377102914
chr1	68939700	68940700	-0.9434819846315052
chr1	68939800	68940800	-0.8979988308720326
chr1	68939900	68940900	-0.8814237311452985
chr1	68940000	68941000	-0.96726015059294
chr1	68940100	68941100	-0.16739185180807747
chr1	68940200	68941200	0.1966328960046509
chr1	68940300	68941300	0.18286153650298528
chr1	68940400	68941400	-0.7429174358626833
chr1	68940500	68941500	-0.22916633916477844
chr1	68940600	68941600	0.7398698831850953
chr1	68940700	68941700	0.24164227927527626
chr1	68940800	68941800	0.044784902206303163
chr1	68940900	68941900	-0.1332195599778377
chr1	68941000	68942000	-0.33413726046564496
chr1	68941100	68942100	-0.4382072247955113
chr1	68941200	68942200	-1.3843296637884177
chr1	68941300	68942300	-1.3911373355495469
chr1	68941400	68942400	-1.294598772608854
chr1	68941500	68942500	-1.7029852737743492
chr1	68941600	68942600	-2.2879408861356407
chr1	68941700	68942700	-1.4445937902697834
chr1	68941800	68942800	-1.3564896843453509
chr1	68941900	68942900	-1.803361247791212
chr1	68942000	68943000	-1.6443747330239744
chr1	68942100	68943100	-1.7213590984155511
chr1	68942200	68943200	-1.007529116394452
chr1	68942300	68943300	-1.6786567539855501
chr1	68942400	68943400	-1.7829322742539977
chr1	68942500	68943500	-2.2000007130085306
chr1	68942600	68943600	-1.4810435610659392
chr1	68942700	68943700	-1.5425928844765564
chr1	68942800	68943800	-1.9638942483698496
chr1	68942900	68943900	-1.1439607534415974
chr1	68943000	68944000	-1.2509409947049632
chr1	68943100	68944100	-0.9078662971559562
chr1	68943200	68944200	-1.2074379733444989
chr1	68943300	68944300	-0.5888141217182917
chr1	68943400	68944400	0.26320268976721817
chr1	68943500	68944500	0.6716542993695656
chr1	68943600	68944600	0.06053967557949162
chr1	68943700	68944700	-0.12165851840444734
chr1	68943800	68944800	0.23829933795191002
chr1	68943900	68944900	0.3550191854076111
chr1	68944000	68945000	-0.10359897909682675
chr1	68944100	68945100	-0.8116697866100535
chr1	68944200	68945200	-0.3488872229640257
chr1	68944300	68945300	-0.21595578938493493
chr1	68944400	68945400	-0.8573060848241719
chr1	68944500	68945500	-0.7350133907273709
chr1	68944600	68945600	-0.5047866665939553
chr1	68944700	68945700	-0.9863194795711526
chr1	68944800	68945800	-1.0229439190529934
chr1	68944900	68945900	-1.4697549740304137
chr1	68945000	68946000	-1.289760678133137
chr1	68945100	68946100	-0.9616572244081308
chr1	68945200	68946200	-1.3746276046778716
chr1	68945300	68946300	-0.8442322268371929
chr1	68945400	68946400	-0.934809562593658
chr1	68945500	68946500	-1.1743945140513148
chr1	68945600	68946600	-1.1612828442072458
chr1	68945700	68946700	-1.0203947809591318
chr1	68945800	68946800	-0.9215685477399362
chr1	68945900	68946900	-1.272030982283355
chr1	68946000	68947000	-1.033867626367148
chr1	68946100	68947100	-1.124443245934102
chr1	68946200	68947200	-0.6254295708165544
chr1	68946300	68947300	-1.2938125788857642
chr1	68946400	68947400	-0.7767858007955435
chr1	68946500	68947500	-0.9472819054662562
chr1	68946600	68947600	-0.9409177007350216
chr1	68946700	68947700	-0.24394871592199344
chr1	68946800	68947800	-0.3809166150765125
chr1	68946900	68947900	-1.2151168366654894
chr1	68947000	68948000	-0.998648661507296
chr1	68947100	68948100	-1.5449056361510891
chr1	68947200	68948200	-1.8633575147603283
chr1	68947300	68948300	-2.1722858938214697
chr1	68947400	68948400	-3.0599242584500663
chr1	68947500	68948500	-2.9284837897905835
chr1	68947600	68948600	-3.0846571323014063
chr1	68947700	68948700	-3.2925171522643097
chr1	68947800	68948800	-3.093468450775529
chr1	68947900	68948900	-2.168776461784953
chr1	68948000	68949000	-2.3748766757006927
chr1	68948100	68949100	-1.8567428809317
chr1	68948200	68949200	-2.217549452488437
chr1	68948300	68949300	-1.607666535821845
chr1	68948400	68949400	-0.8113962953513341
chr1	68948500	68949500	-0.2447317982559004
chr1	68948600	68949600	-0.20335957394779144
chr1	68948700	68949700	-0.017313979694097623
chr1	68948800	68949800	0.08963620195339149
chr1	68948900	68949900	-0.2555831412175956
chr1	68949000	68950000	-0.41936333688957583
chr1	68949100	68950100	-0.1842922328827241
chr1	68949200	68950200	0.1952550251033703
chr1	68949300	68950300	-0.3009063274605551
chr1	68949400	68950400	-0.8184173871449345
chr1	68949500	68950500	-1.2312376825170892
chr1	68949600	68950600	-0.8044493884513017
chr1	68949700	68950700	-0.9453096882633382
chr1	68949800	68950800	-1.4081320076921284
chr1	68949900	68950900	-0.7983853081892471
chr1	68950000	68951000	-0.4763941296316945
chr1	68950100	68951100	-0.21388344375425264
chr1	68950200	68951200	-0.9335173966017456
chr1	68950300	68951300	-1.1471306411845272
chr1	68950400	68951400	-0.7469821346798866
chr1	68950500	68951500	-0.503249176527632
chr1	68950600	68951600	-0.9273986268648896
chr1	68950700	68951700	-0.7596862321970356
chr1	68950800	68951800	-1.3020646583862725
chr1	68950900	68951900	-0.9619179394468876
chr1	68951000	68952000	-0.7659365144922656
chr1	68951100	68952100	-1.3329557627656283
chr1	68951200	68952200	-0.8493132124578934
chr1	68951300	68952300	-0.5523807952301606
chr1	68951400	68952400	-1.2929841750641713
chr1	68951500	68952500	-1.362331246869956
chr1	68951600	68952600	-0.8740433501720458
chr1	68951700	68952700	-1.2087382042595816
chr1	68951800	68952800	-0.8002840149602721
chr1	68951900	68952900	-0.907142877013417
chr1	68952000	68953000	-1.1078786502995588
chr1	68952100	68953100	-0.5279734984867037
chr1	68952200	68953200	-0.3404561560416653
chr1	68952300	68953300	-0.721012375017581
chr1	68952400	68953400	-0.2684533859484918
chr1	68952500	68953500	-0.8065714221167009
chr1	68952600	68953600	-1.3553750658407102
chr1	68952700	68953700	-0.950957780957716
chr1	68952800	68953800	-0.5604425709814952
chr1	68952900	68953900	-1.147024770564072
chr1	68953000	68954000	-1.2218922084459911
chr1	68953100	68954100	-1.7806696153292032
chr1	68953200	68954200	-1.8533100902525448
chr1	68953300	68954300	-1.173891695923278
chr1	68953400	68954400	-1.4557430361197323
chr1	68953500	68954500	-1.2249464881577086
chr1	68953600	68954600	-0.05607851768251789
chr1	68953700	68954700	-0.2530716731668203
chr1	68953800	68954800	-0.23414183541155026
chr1	68953900	68954900	0.3751823808518494
chr1	68954000	68955000	0.3179949411411917
chr1	68954100	68955100	0.698399399312014
chr1	68954200	68955200	0.4294297317643821
chr1	68954300	68955300	-0.012904985764870851
chr1	68954400	68955400	-0.00998504999192093
chr1	68954500	68955500	-0.4550939749902298
chr1	68954600	68955600	-0.8703542255403384
chr1	68954700	68955700	-0.6427901868101404
chr1	68954800	68955800	-0.6328030180796371
chr1	68954900	68955900	-0.9345755925429328
chr1	68955000	68956000	-1.0642234262215389
chr1	68955100	68956100	-1.5858550826433038
chr1	68955200	68956200	-2.2663109324567405
chr1	68955300	68956300	-1.870932656130801
chr1	68955400	68956400	-1.5540974645641057
chr1	68955500	68956500	-0.9903307564416899
chr1	68955600	68956600	-1.7451037648285703
chr1	68955700	68956700	-1.8146698391078844
chr1	68955800	68956800	-2.276209550016875
chr1	68955900	68956900	-2.1731819679335787
chr1	68956000	68957000	-1.3718894198235165
chr1	68956100	68957100	-1.7320183278026686
chr1	68956200	68957200	-0.4718146024043549
chr1	68956300	68957300	-0.6120907977500754
chr1	68956400	68957400	-0.4406796757547405
chr1	68956500	68957500	-0.19141104507132808
chr1	68956600	68957600	0.5669312110931382
chr1	68956700	68957700	0.6821615530166225
chr1	68956800	68957800	0.8446632087117547
chr1	68956900	68957900	1.3923448448507127
chr1	68957000	68958000	0.8772574393206478
chr1	68957100	68958100	1.692509589151206
chr1	68957200	68958200	1.7325416343791304
chr1	68957300	68958300	1.5392569980722526
chr1	68957400	68958400	2.2278998855454906
chr1	68957500	68958500	2.3343056415088013
chr1	68957600	68958600	2.060858399189127
chr1	68957700	68958700	1.287568372556485
chr1	68957800	68958800	1.3482320684068765
chr1	68957900	68958900	0.8358759516026858
chr1	68958000	68959000	1.120348946681268
chr1	68958100	68959100	1.1465455181237838
chr1	68958200	68959200	0.7760196157798851
chr1	68958300	68959300	0.7255970234134559
chr1	68958400	68959400	0.4920148729935871
chr1	68958500	68959500	0.4755224589421766
chr1	68958600	68959600	0.4046877304350499
chr1	68958700	68959700	0.8843558798806044
chr1	68958800	68959800	0.1760351376259625
chr1	68958900	68959900	-0.06342922673513203
chr1	68959000	68960000	-0.5331513613777892
chr1	68959100	68960100	-0.33960644413478186
chr1	68959200	68960200	-0.4939701666309049
chr1	68959300	68960300	-0.5076744271858329
chr1	68959400	68960400	-0.6924240172816448
chr1	68959500	68960500	-1.0942596875924129
chr1	68959600	68960600	-0.9904914857356828
chr1	68959700	68960700	-1.2781160141818728
chr1	68959800	68960800	-1.0750571111565617
chr1	68959900	68960900	-0.7763963565688232
chr1	68960000	68961000	-1.4061307078629726
chr1	68960100	68961100	-1.1961494069589822
chr1	68960200	68961200	-1.2258609368152966
chr1	68960300	68961300	-0.5063945808799993
chr1	68960400	68961400	-0.7970518867519891
chr1	68961300	68962300	1.8029693659940282
chr1	68961400	68962400	2.1019299781063028
chr1	68961500	68962500	2.071184879952128
chr1	68961600	68962600	1.4075937730411898
chr1	68961700	68962700	1.5589169351991077
chr1	68961800	68962800	1.5519334377658394
chr1	68961900	68962900	2.095672479128456
chr1	68962000	68963000	1.5043693858700429
chr1	68962100	68963100	1.0032722195581916
chr1	68962200	68963200	1.2269411020347103
chr1	68962300	68963300	1.1322012222581899
chr1	68962400	68963400	0.7734309570962123
chr1	68962500	68963500	0.22669558485112695
chr1	68962600	68963600	0.2438112516426101
chr1	68962700	68963700	-0.04829210638739685
chr1	68963900	68964900	-0.8576070757107022
chr1	68964000	68965000	-0.7360931813222578
chr1	68964100	68965100	-0.6468841869194085
chr1	68964200	68965200	-0.6488733012402095
chr1	68964300	68965300	-1.1068145615505665
chr1	68964400	68965400	-1.1562878083505823
chr1	68964500	68965500	-1.2297934353673474
chr1	68964600	68965600	-1.2216771786220828
chr1	68964700	68965700	-1.2589275506951405
chr1	68964800	68965800	-1.3262139544773746
chr1	68964900	68965900	-0.4073462841677723
chr1	68965000	68966000	-0.6158826215299654
chr1	68965100	68966100	-1.0684480757973287
chr1	68965200	68966200	-1.062900863516355
chr1	68965300	68966300	-0.6924479315424247
chr1	68965400	68966400	-0.21136212852422376
chr1	68965500	68966500	-0.2442462718279718
chr1	68965600	68966600	-0.37845611639704463
chr1	68965700	68966700	-0.8323682895926331
chr1	68965800	68966800	-0.7666474263910991
chr1	68965900	68966900	-1.6300502924764797
chr1	68966000	68967000	-1.972195587914514
chr1	68966100	68967100	-1.6679907102811318
chr1	68966200	68967200	-1.8376509805598444
chr1	68966300	68967300	-2.5202505592189817
chr1	68966400	68967400	-3.374058755890613
chr1	68966500	68967500	-3.3124752819506447
chr1	68966600	68967600	-3.1261807700215174
chr1	68966700	68967700	-2.6496608410297218
chr1	68968500	68969500	-1.073352185052537
chr1	68968600	68969600	-1.5217176528071317
chr1	68968700	68969700	-1.2940840377199072
chr1	68968800	68969800	-1.0430329412216603
chr1	68968900	68969900	-0.6093599340210207
chr1	68969000	68970000	-0.6160195515473926
chr1	68969100	68970100	-0.513348811716304
chr1	68969200	68970200	-0.1237222796164958
chr1	68969300	68970300	0.24377451995164034
chr1	68969400	68970400	0.3362692940345441
chr1	68969500	68970500	0.17580071500020633
chr1	68969600	68970600	0.6345704335146318
chr1	68969700	68970700	0.21212519470171176
chr1	68969800	68970800	0.2099718596310423
chr1	68969900	68970900	-0.09713105314408192
chr1	68970000	68971000	-0.027438253858979182
chr1	68970100	68971100	0.06847861047955517
chr1	68970200	68971200	0.2424035653810897
chr1	68970300	68971300	0.01614674553256258
chr1	68970400	68971400	-0.3450273878224298
chr1	68970500	68971500	-0.21152908299807105
chr1	68970600	68971600	-0.20067622395719714
chr1	68970700	68971700	-0.4275034971691247
chr1	68970800	68971800	-0.8585135473682837
chr1	68970900	68971900	-0.7547888035242692
chr1	68971000	68972000	-0.8256827247880396
chr1	68971100	68972100	-1.0058978339747309
chr1	68971200	68972200	-1.6318520179288554
chr1	68971300	68972300	-1.0379261592485216
chr1	68971400	68972400	-0.8983618017787061
chr1	68971500	68972500	-0.5630380026099829
chr1	68971600	68972600	-0.6336110781114869
chr1	68971700	68972700	-0.5260190477403462
chr1	68971800	68972800	-0.3255031620908617
chr1	68971900	68972900	-0.4985660536040513
chr1	68972000	68973000	-0.43400660991991885
chr1	68972100	68973100	-0.787810558503937
chr1	68972200	68973200	-0.4273707042378175
chr1	68972300	68973300	-0.5957395974820976
chr1	68972400	68973400	-0.828597455186554
chr1	68972500	68973500	-0.4745776469265698
chr1	68972600	68973600	0.06297072816473406
chr1	68972700	68973700	-0.24349222104952564
chr1	68972800	68973800	-0.3287301121402135
chr1	68972900	68973900	0.007462618737909956
chr1	68973000	68974000	-0.2858722103086023
chr1	68973100	68974100	-0.32595736523388064
chr1	68973200	68974200	0.23097556016557344
chr1	68973300	68974300	-0.32468894775581114
chr1	68973400	68974400	-0.4943924946502087
chr1	68973500	68974500	-0.8888319505978248
chr1	68973600	68974600	-1.4425332260084
chr1	68973700	68974700	-0.8562780884257355
chr1	68973800	68974800	-0.7452479204620325
chr1	68973900	68974900	-0.7299631253672757
chr1	68974000	68975000	-0.5696087319686467
chr1	68974100	68975100	-0.028539081828229437
chr1	68974200	68975200	-0.9832296229919092
chr1	68974300	68975300	-0.7143610091803447
chr1	68974400	68975400	-0.13432445200544932
chr1	68974500	68975500	-0.8930399262737007
chr1	68974600	68975600	-0.8045571084016847
chr1	68974700	68975700	-0.6081758287828073
chr1	68974800	68975800	-0.6553012038304029
chr1	68974900	68975900	-0.20446377598848334
chr1	68975000	68976000	-0.09068858520599819
chr1	68975100	68976100	0.0011868226489844447
chr1	68975200	68976200	0.3629737034111625
chr1	68975300	68976300	0.10990693204845978
chr1	68975400	68976400	0.4530656976209487
chr1	68975500	68976500	0.6765353805963584
chr1	68975600	68976600	0.7927028772061324
chr1	68975700	68976700	0.9727462614929018
chr1	68975800	68976800	1.7540958065842844
chr1	68975900	68976900	1.670900936100117
chr1	68976000	68977000	1.4199451584277942
chr1	68976100	68977100	1.557742948361628
chr1	68976200	68977200	1.5433092752627884
chr1	68976300	68977300	1.826543749119372
chr1	68976400	68977400	0.7255381736354016
chr1	68976500	68977500	1.194522960487739
chr1	68976600	68977600	1.384761386040282
chr1	68976700	68977700	1.3354234899189306
chr1	68976800	68977800	-0.2352648267483146
chr1	68976900	68977900	-1.074677361675393
chr1	68977000	68978000	-1.759213656352569
chr1	68977100	68978100	-1.6596827952275537
chr1	68977200	68978200	-1.699318282834532
chr1	68977300	68978300	-1.6699743763651764
chr1	68977400	68978400	-0.9909923950741664
chr1	68977500	68978500	-1.277473158139441
chr1	68977600	68978600	-1.622350396806421
chr1	68977700	68978700	-1.80164985163542
chr1	68978800	68979800	-1.6627054260171306
chr1	68978900	68979900	-1.6406820616620046
chr1	68979000	68980000	-1.4909791143525657
chr1	68979100	68980100	-1.3625217534483252
chr1	68979200	68980200	-0.8789280283028764
chr1	68979300	68980300	-0.4876797886635458
chr1	68979400	68980400	-0.3450826685567561
chr1	68979500	68980500	0.5724787550245126
chr1	68979600	68980600	0.6693953710001287
chr1	68979700	68980700	0.5942430796998592
chr1	68979800	68980800	0.08894055734781993
chr1	68979900	68980900	-0.3069020802528276
chr1	68980000	68981000	-0.12765126874249044
chr1	68980100	68981100	0.4360832385721706
chr1	68980200	68981200	-0.3471562026797031
chr1	68980300	68981300	-1.414437168151491
chr1	68980400	68981400	-1.2825662712418686
chr1	68980500	68981500	-2.6433106372125352
chr1	68980600	68981600	-2.3553963748486177
chr1	68980700	68981700	-2.729029399756815
chr1	68980800	68981800	-2.5148785928811623
chr1	68980900	68981900	-2.0497868154152643
chr1	68981000	68982000	-1.8482111101594942
chr1	68981600	68982600	-1.1165658313626663
chr1	68981800	68982800	-0.9982056584855038
chr1	68981900	68982900	-0.8429561839520616
chr1	68982000	68983000	-1.232051999337193
chr1	68982100	68983100	-1.610084795891772
chr1	68982200	68983200	-3.000859540427573
chr1	68982300	68983300	-2.448310277897216
chr1	68982400	68983400	-2.3983008746638794
chr1	68982500	68983500	-2.4289251891284254
chr1	68982600	68983600	-2.275081422359103
chr1	68982700	68983700	-1.9749637925783528
chr1	68982800	68983800	-1.5116611063110383
chr1	68982900	68983900	-1.4951369915150268
chr1	68983000	68984000	-1.6298567937976478
chr1	68983100	68984100	-1.2777468853590084
chr1	68983200	68984200	-0.3168327494738725
chr1	68983300	68984300	0.04183454541364413
chr1	68983400	68984400	-0.2394565177089906
chr1	68983500	68984500	0.2713892647606589
chr1	68983600	68984600	0.05599348975847522
chr1	68983700	68984700	-0.4966172092175227
chr1	68983800	68984800	-1.3972945185050616
chr1	68983900	68984900	-1.4168619821870352
chr1	68984000	68985000	-0.5870626431825291
chr1	68984100	68985100	-1.0098599107793391
chr1	68984200	68985200	-1.466815532120996
chr1	68984300	68985300	-1.5970923350626762
chr1	68984400	68985400	-0.606159823172096
chr1	68984500	68985500	-0.8493179971423832
chr1	68984600	68985600	-0.5703603718541398
chr1	68984700	68985700	-0.3886011279815498
chr1	68984800	68985800	-0.3332459102294201
chr1	68984900	68985900	-0.3439854396193133
chr1	68985000	68986000	-1.151968702830943
chr1	68985100	68986100	-0.9193948694832048
chr1	68985200	68986200	-0.8340674021921872
chr1	68985300	68986300	-0.9025687688699596
chr1	68985400	68986400	-2.0584099328617387
chr1	68985500	68986500	-1.6668522518351248
chr1	68985600	68986600	-2.336023681933608
chr1	68985700	68986700	-2.0301844799756683
chr1	68985800	68986800	-1.7329798114939272
chr1	68985900	68986900	-1.7471691358812669
chr1	68986000	68987000	-1.4744275823790314
chr1	68986100	68987100	-1.9122055861151144
chr1	68986200	68987200	-1.9474060684661505
chr1	68986300	68987300	-2.2348747480647617
chr1	68987400	68988400	-0.3156587103130418
chr1	68987500	68988500	-0.2544817444105202
chr1	68987600	68988600	-0.009412176446323807
chr1	68987700	68988700	-0.28819201838785985
chr1	68988500	68989500	-2.9805182067697955
chr1	68988600	68989600	-3.4691209704464367
chr1	68988700	68989700	-2.9262127306029475
chr1	68988800	68989800	-2.4394133754066005
chr1	68988900	68989900	-2.8668801673665207
chr1	68989000	68990000	-2.7028688786738284
chr1	68989100	68990100	-2.158326905954852
chr1	68989200	68990200	-1.8968186901256128
chr1	68989300	68990300	-2.3084454229388425
chr1	68989400	68990400	-1.2276823694539556
chr1	68991100	68992100	-1.6941055951218007
chr1	68991200	68992200	-1.7051071884765998
chr1	68991300	68992300	-1.448430089040018
chr1	68991400	68992400	-1.1049555971860956
chr1	68991500	68992500	-1.0625040472380272
chr1	68991600	68992600	-0.6473045007467733
chr1	68991700	68992700	-0.6277533533346428
chr1	68991800	68992800	-0.820382255293827
chr1	68991900	68992900	-0.1716185441983414
chr1	68992000	68993000	-0.20623510400492234
chr1	68992100	68993100	0.2467717117061737
chr1	68993200	68994200	-1.5893296440207827
chr1	68993300	68994300	-0.7635516133136674
chr1	68993400	68994400	-0.6370755174109085
chr1	68993500	68994500	-1.2075262418228316
chr1	68993600	68994600	-1.190091281433081
chr1	68993700	68994700	-1.31774791086562
chr1	68993800	68994800	-0.8586122239758546
chr1	68993900	68994900	-1.2632359822699264
chr1	68994000	68995000	-1.2247127326022142
chr1	68994100	68995100	-1.3212110879820715
chr1	68994200	68995200	-1.2079907811062882
chr1	68994300	68995300	-1.8425897635272042
chr1	68994400	68995400	-2.3851700149152766
chr1	68994500	68995500	-2.50553907921032
chr1	68994600	68995600	-2.2415551510610148
chr1	68994700	68995700	-2.1729776366981595
chr1	68994800	68995800	-2.4347965374415392
chr1	68995000	68996000	-2.184102855174502
chr1	68995100	68996100	-2.0189544560047072
chr1	68996300	68997300	-6.156243344802903
chr1	68996400	68997400	-6.624179291624794
chr1	68996500	68997500	-7.329332879568367
chr1	68996600	68997600	-7.9947427280750265
chr1	68996700	68997700	-8.042196780200758
chr1	68996800	68997800	-7.493599302377938
chr1	68996900	68997900	-7.3081119537258745
chr1	68997000	68998000	-7.38989516802907
chr1	68997100	68998100	-7.686871437556728
chr1	68997200	68998200	-7.734224144485216
chr1	68997300	68998300	-7.239480318824342
chr1	68997400	68998400	-7.2393957193984
chr1	68997500	68998500	-6.911492289387938
chr1	68997600	68998600	-6.700764826098263
chr1	68997700	68998700	-7.039282330820233
chr1	68997800	68998800	-6.728937621218037
chr1	68997900	68998900	-6.409155947598313
chr1	68998000	68999000	-6.439853588831553
chr1	68998100	68999100	-6.4337539626997104
chr1	68998200	68999200	-5.447554990059398
chr1	68998300	68999300	-5.701617357440687
chr1	68998400	68999400	-5.1406240692136524
chr1	68998500	68999500	-5.048676000102595
chr1	68998600	68999600	-4.6714276620660815
chr1	68998700	68999700	-3.9437815557662277
chr1	68998800	68999800	-4.190224040165896
chr1	68998900	68999900	-4.643499039950383
chr1	68999000	69000000	-4.356716902782428
chr1	68999100	69000100	-4.276751548454757
chr1	68999200	69000200	-4.663654416597642
chr1	68999300	69000300	-3.91753027625904
chr1	68999400	69000400	-3.994821794908524
chr1	68999500	69000500	-3.4196131276722004
chr1	68999600	69000600	-3.0163014481402053
chr1	68999700	69000700	-2.3857813241124104
chr1	68999800	69000800	-2.2465122194888365
chr1	68999900	69000900	-2.444287925436412
chr1	69000000	69001000	-2.6125634818784427
chr1	69000100	69001100	-1.8891549548607585
chr1	69000200	69001200	-1.3212743881106657
chr1	69000300	69001300	-1.2041705577461033
chr1	69000400	69001400	-1.295461683773521
chr1	69000500	69001500	-1.6238244191648608
chr1	69000600	69001600	-1.45198307815963
chr1	69000700	69001700	-1.4181106799540035
chr1	69000800	69001800	-1.246675008145679
chr1	69000900	69001900	-1.193033198602135
chr1	69001000	69002000	-0.6897993154639754
chr1	69001100	69002100	-0.5708637955621071
chr1	69001200	69002200	-1.1450848968629586
chr1	69001300	69002300	-1.7964557424069008
chr1	69001400	69002400	-2.4499311656765936
chr1	69001500	69002500	-2.109626604349762
chr1	69001600	69002600	-2.227814688401095
chr1	69001700	69002700	-1.732332181062857
chr1	69001800	69002800	-1.6720499420197257
chr1	69001900	69002900	-1.7437829360980472
chr1	69002000	69003000	-1.5867989213580203
chr1	69002100	69003100	-2.0770904076679053
chr1	69002200	69003200	-2.129148507539563
chr1	69002300	69003300	-1.8953853015331108
chr1	69002400	69003400	-1.1640019228477512
chr1	69002500	69003500	-1.6753420229928475
chr1	69002600	69003600	-1.8789364012487928
chr1	69002700	69003700	-2.7639899823187823
chr1	69002800	69003800	-2.9546016320576145
chr1	69002900	69003900	-3.0350914993098512
chr1	69003000	69004000	-3.720835087356274
chr1	69003100	69004100	-3.959410864357566
chr1	69003200	69004200	-4.176368226907228
chr1	69003300	69004300	-3.4054709621143933
chr1	69003400	69004400	-3.3439984227409734
chr1	69003500	69004500	-2.54179112413776
chr1	69003600	69004600	-1.8466377678647377
chr1	69003700	69004700	-2.184757568052225
chr1	69003800	69004800	-1.5706952851180902
chr1	69003900	69004900	-0.7214336278232366
chr1	69004000	69005000	-0.5669678632985719
chr1	69004100	69005100	-0.6117404597472755
chr1	69004200	69005200	-0.3875888364733927
chr1	69004300	69005300	-1.467518272165665
chr1	69004400	69005400	-1.3444235476953892
chr1	69004500	69005500	-1.6155004499969592
chr1	69004600	69005600	-2.359701418744081
chr1	69004700	69005700	-1.3222383527474937
chr1	69004800	69005800	-1.1411453485572078
chr1	69004900	69005900	-1.6245071255110326
chr1	69005000	69006000	-1.9796326953834127
chr1	69005100	69006100	-1.4743484251561232
chr1	69005200	69006200	-0.7651115562618424
chr1	69005300	69006300	-0.2356827148477303
chr1	69005400	69006400	0.2756030163965161
chr1	69005500	69006500	0.1344350831735281
chr1	69005600	69006600	0.7251912170258868
chr1	69005700	69006700	0.5448671182294657
chr1	69005800	69006800	-0.0733120027293528
chr1	69005900	69006900	0.16092343497299044
chr1	69006000	69007000	0.34369889777713697
chr1	69006100	69007100	0.9405878889373688
chr1	69006200	69007200	0.5010689626355085
chr1	69006300	69007300	-0.09781866748753662
chr1	69006400	69007400	-0.7505755677403991
chr1	69006500	69007500	-1.4159980282767748
chr1	69007600	69008600	-1.6963764950865152
chr1	69007700	69008700	-1.6526649627671617
chr1	69007800	69008800	-1.6716038479910111
chr1	69007900	69008900	-1.557295545159944
chr1	69008000	69009000	-1.6493147414974634
chr1	69008100	69009100	-1.810229327142301
chr1	69008200	69009200	-1.7744866758774096
chr1	69008300	69009300	-1.105042578496187
chr1	69008400	69009400	-1.2620685412228978
chr1	69008500	69009500	-0.5575399975825365
chr1	69008600	69009600	-0.7065182892560816
chr1	69008700	69009700	-1.024014502133774
chr1	69008800	69009800	-1.3759307817942852
chr1	69008900	69009900	-0.8491145908272056
chr1	69009000	69010000	-0.7727883133274751
chr1	69009100	69010100	-0.3423361303493102
chr1	69009200	69010200	0.5089566580682117
chr1	69009300	69010300	0.4837379504221077
chr1	69009400	69010400	0.2723428183017526
chr1	69009500	69010500	0.2844656911247234
chr1	69009600	69010600	0.2526520369288312
chr1	69009700	69010700	0.4657741471779439
chr1	69009800	69010800	0.2235816139306372
chr1	69009900	69010900	-0.4725079228704683
chr1	69010000	69011000	-0.06876672374344904
chr1	69010100	69011100	-0.7837452263331471
chr1	69010300	69011300	-1.8537423752944395
chr1	69010400	69011400	-1.949694495933288
chr1	69010500	69011500	-2.0830771909039227
chr1	69010600	69011600	-2.1096271596523866
chr1	69010700	69011700	-2.3228598898573605
chr1	69010800	69011800	-2.3998507555332966
chr1	69010900	69011900	-2.262194698059436
chr1	69011000	69012000	-2.734512947977255
chr1	69011100	69012100	-2.786205478724326
chr1	69011200	69012200	-3.3459162029250846
chr1	69011300	69012300	-3.4314980271172253
chr1	69011400	69012400	-3.0049748975910098
chr1	69011500	69012500	-3.2324486433158803
chr1	69011600	69012600	-2.609405613731117
chr1	69011700	69012700	-2.3499837973453768
chr1	69011800	69012800	-2.155680474068272
chr1	69011900	69012900	-2.3955060610759524
chr1	69012000	69013000	-3.1991137518848896
chr1	69012100	69013100	-2.7835849841909623
chr1	69012200	69013200	-2.061332949663518
chr1	69012300	69013300	-1.5411265282101831
chr1	69012400	69013400	-2.137461861139727
chr1	69012500	69013500	-1.5986045953540668
chr1	69012600	69013600	-2.617977271375964
chr1	69012700	69013700	-2.6982824831654955
chr1	69012800	69013800	-2.1266623074473654
chr1	69012900	69013900	-2.1058090745498275
chr1	69013000	69014000	-1.424391718920392
chr1	69013100	69014100	-1.3270956667254206
chr1	69013200	69014200	-1.161213807532058
chr1	69013300	69014300	-1.1278030365820877
chr1	69013400	69014400	-1.453887597652502
chr1	69013500	69014500	-1.7025087233153031
chr1	69013600	69014600	-1.2434149151594514
chr1	69013700	69014700	-1.1655586047920208
chr1	69013800	69014800	-1.298684371836946
chr1	69013900	69014900	-1.6452547321516455
chr1	69014000	69015000	-2.6192677279799823
chr1	69014100	69015100	-2.9163756845169035
chr1	69014200	69015200	-3.5006970117736533
chr1	69014300	69015300	-3.5739078419213626
chr1	69014400	69015400	-3.3059208406999248
chr1	69014500	69015500	-2.7433512107597737
chr1	69014600	69015600	-2.7971048761796684
chr1	69014700	69015700	-3.4884211004927748
chr1	69014800	69015800	-4.087382727405436
chr1	69014900	69015900	-4.147490014420978
chr1	69015000	69016000	-2.956798803389351
chr1	69015100	69016100	-3.252510663739565
chr1	69015200	69016200	-3.3440419926720115
chr1	69015300	69016300	-3.3153207688651034
chr1	69015400	69016400	-3.212904533765676
chr1	69015500	69016500	-3.707275339312457
chr1	69015600	69016600	-4.1655943369230135
chr1	69015700	69016700	-3.350608941933471
chr1	69015800	69016800	-3.216224105095405
chr1	69015900	69016900	-2.669721490205797
chr1	69016000	69017000	-3.058712510868425
chr1	69016100	69017100	-2.2084655840682923
chr1	69016200	69017200	-2.0985864309147297
chr1	69016300	69017300	-2.4885247059646893
chr1	69016400	69017400	-2.2924098590516397
chr1	69016500	69017500	-2.7961168142548005
chr1	69016600	69017600	-2.524343032448911
chr1	69016700	69017700	-2.6554419184985125
chr1	69016800	69017800	-2.2711921063375486
chr1	69016900	69017900	-1.9646994385580907
chr1	69017000	69018000	-1.6021629357897182
chr1	69017100	69018100	-1.9573006319207933
chr1	69017200	69018200	-1.5892820920822868
chr1	69017300	69018300	-1.1077928150341607
chr1	69017400	69018400	-1.2252677907125968
chr1	69017500	69018500	-0.700038707076567
chr1	69017600	69018600	-1.1695318215676342
chr1	69017700	69018700	-0.9003052520873938
chr1	69017800	69018800	-1.0059983717637109
chr1	69017900	69018900	-1.4577169941563246
chr1	69018000	69019000	-1.046739024362733
chr1	69018100	69019100	-1.5167467186353027
chr1	69018200	69019200	-1.5021148752170368
chr1	69018300	69019300	-2.791663665323992
chr1	69018400	69019400	-2.735667468435299
chr1	69018500	69019500	-3.576294315458259
chr1	69018600	69019600	-2.42302284971745
chr1	69018700	69019700	-1.8100537319983303
chr1	69018800	69019800	-1.552638111355227
chr1	69018900	69019900	-1.288986820812828
chr1	69019000	69020000	-1.668655054944706
chr1	69019100	69020100	-1.499526424471808
chr1	69019200	69020200	-1.4213987368031695
chr1	69019300	69020300	-0.4532699044931023
chr1	69019400	69020400	-0.3357882789176115
chr1	69019500	69020500	0.2266409231632359
chr1	69019600	69020600	0.21848736811718766
chr1	69019700	69020700	-0.3005717248660573
chr1	69019800	69020800	-0.6509432292721512
chr1	69019900	69020900	-0.7310219593729141
chr1	69020000	69021000	-1.5354440804120333
chr1	69020100	69021100	-0.94469500222726
chr1	69020200	69021200	-0.6742162845440214
chr1	69020300	69021300	-0.6674036366182522
chr1	69020400	69021400	-0.7924268312620641
chr1	69020500	69021500	-0.7118658565121802
chr1	69020600	69021600	-1.4691356851811868
chr1	69020700	69021700	-2.0243266666940185
chr1	69020800	69021800	-1.7964576792715206
chr1	69020900	69021900	-1.7919125800377211
chr1	69021000	69022000	-0.6371795650623084
chr1	69021100	69022100	-0.8942623795319227
chr1	69021200	69022200	-0.9864651627792582
chr1	69021300	69022300	-0.68299336584786
chr1	69021400	69022400	-0.8121226463908314
chr1	69021500	69022500	-0.5757739727826797
chr1	69021600	69022600	-0.503027544226045
chr1	69021700	69022700	-0.4149801241984865
chr1	69021800	69022800	-0.6245418856855035
chr1	69021900	69022900	-0.18926613625563696
chr1	69022000	69023000	-0.4434316610224219
chr1	69022100	69023100	-0.25929172527988603
chr1	69022200	69023200	-0.044936208360273566
chr1	69022300	69023300	-0.4981637499254018
chr1	69022400	69023400	0.01195210371182742
chr1	69022500	69023500	0.013306825888952682
chr1	69022600	69023600	-0.014726247630161891
chr1	69022700	69023700	0.5398420051634536
chr1	69022800	69023800	1.2136771426468835
chr1	69022900	69023900	0.7124235760008948
chr1	69023000	69024000	0.3601372919854805
chr1	69023100	69024100	-0.4040210123402705
chr1	69023200	69024200	-0.7310654219494336
chr1	69023300	69024300	-0.537871814936858
chr1	69023400	69024400	-0.3212439927400666
chr1	69023500	69024500	-0.5090647468284335
chr1	69023600	69024600	-0.2104985202215585
chr1	69023700	69024700	0.020362702452327547
chr1	69023800	69024800	-0.2311680585537744
chr1	69023900	69024900	-0.572682600367356
chr1	69024000	69025000	-0.2017409155932044
chr1	69024100	69025100	0.4102923021978106
chr1	69024200	69025200	-0.05795352753532106
chr1	69024300	69025300	-0.3927055461069542
chr1	69024400	69025400	-0.6997181306460147
chr1	69024500	69025500	-0.6959513679365855
chr1	69024600	69025600	-0.6848146833096652
chr1	69024700	69025700	-1.5412434182662256
chr1	69024800	69025800	-2.4912898160209456
chr1	69024900	69025900	-2.0134251085979566
chr1	69025000	69026000	-2.222535063989318
chr1	69025100	69026100	-2.4099662011243668
chr1	69025200	69026200	-1.8917808997821288
chr1	69025300	69026300	-1.1685899221285303
chr1	69025400	69026400	-0.9712184246775172
chr1	69025500	69026500	-0.9349455969720796
chr1	69025600	69026600	-0.9186888850469596
chr1	69025700	69026700	-0.4088914281926612
chr1	69025800	69026800	-0.11507184282635086
chr1	69025900	69026900	-0.5612713949404743
chr1	69026000	69027000	-1.1457694470491413
chr1	69026100	69027100	-1.5404263393433966
chr1	69026200	69027200	-2.019527426527432
chr1	69026300	69027300	-2.607175811991131
chr1	69026400	69027400	-2.6849113385959185
chr1	69026500	69027500	-2.79376664197326
chr1	69026600	69027600	-3.307162010133959
chr1	69026700	69027700	-3.869705322841426
chr1	69026800	69027800	-3.18194651986081
chr1	69026900	69027900	-2.7697313218697204
chr1	69027000	69028000	-2.414093196157514
chr1	69027100	69028100	-2.240818242373081
chr1	69027200	69028200	-1.8800256912461992
chr1	69027300	69028300	-1.4340024374149407
chr1	69027400	69028400	-2.3221961665671307
chr1	69027500	69028500	-2.506738481937191
chr1	69027600	69028600	-2.255072622822328
chr1	69027700	69028700	-1.8409058773673281
chr1	69027800	69028800	-1.4071490924896457
chr1	69027900	69028900	-1.5092537127711676
chr1	69028000	69029000	-1.2656257324102527
chr1	69028100	69029100	-0.9516204270544916
chr1	69028200	69029200	-1.1957547532172166
chr1	69028300	69029300	-1.137463285182471
chr1	69028400	69029400	0.1367530254736992
chr1	69028500	69029500	0.19736271534629574
chr1	69028600	69029600	0.4686629034844833
chr1	69028700	69029700	0.12805244147625258
chr1	69028800	69029800	-0.4306891295646973
chr1	69028900	69029900	-0.3697276949297524
chr1	69029000	69030000	-0.6616593612096302
chr1	69029100	69030100	-0.43682760633719503
chr1	69029200	69030200	-0.5322380654783738
chr1	69029300	69030300	-1.147624308954961
chr1	69029400	69030400	-2.0838737638896907
chr1	69029500	69030500	-2.189774837715872
chr1	69029600	69030600	-2.5448789420755915
chr1	69029700	69030700	-1.6544240187125183
chr1	69029800	69030800	-1.8710087929226824
chr1	69029900	69030900	-2.5784318571574008
chr1	69030000	69031000	-2.0133421615852423
chr1	69030100	69031100	-2.6602261012788837
chr1	69030200	69031200	-2.549306259299953
chr1	69030300	69031300	-2.742868145651713
chr1	69030400	69031400	-2.730585773723162
chr1	69030500	69031500	-2.564631316786078
chr1	69030600	69031600	-2.9864267679215395
chr1	69030700	69031700	-3.5601063431769084
chr1	69030800	69031800	-3.3985654225501043
chr1	69030900	69031900	-3.288913350397248
chr1	69031000	69032000	-3.915588546944366
chr1	69031100	69032100	-4.224461275191259
chr1	69031200	69032200	-3.6790417858996975
chr1	69031300	69032300	-3.076176270091493
chr1	69031400	69032400	-3.0615477074671285
chr1	69031500	69032500	-3.4931381714791176
chr1	69031600	69032600	-2.9123174443012165
chr1	69031700	69032700	-2.2679942715695303
chr1	69031800	69032800	-2.89917418822488
chr1	69031900	69032900	-2.2750998317686
chr1	69032000	69033000	-2.6097517809078488
chr1	69032100	69033100	-1.962085865839164
chr1	69032200	69033200	-2.334378100153499
chr1	69032300	69033300	-2.4902380639234023
chr1	69032400	69033400	-1.962535726587889
chr1	69032500	69033500	-1.1681312575653169
chr1	69032600	69033600	-1.6625112606392964
chr1	69032700	69033700	-2.7029744359861314
chr1	69032800	69033800	-1.6960271050508977
chr1	69032900	69033900	-1.2848055194367884
chr1	69033000	69034000	-1.274891416166059
chr1	69033100	69034100	-1.2834237079264936
chr1	69033200	69034200	-1.4114098002551798
chr1	69033300	69034300	-1.2270158350328892
chr1	69033400	69034400	-1.801918966599652
chr1	69033500	69034500	-2.665819844084661
chr1	69033600	69034600	-2.5998300664746745
chr1	69033700	69034700	-3.0071053510103964
chr1	69033800	69034800	-3.2374443966323807
chr1	69033900	69034900	-3.904304869107124
chr1	69034000	69035000	-2.867214270363129
chr1	69034100	69035100	-2.857732675864139
chr1	69034200	69035200	-2.94221275578537
chr1	69034300	69035300	-3.298649355247933
chr1	69036700	69037700	-4.130127327950775
chr1	69036800	69037800	-4.156548630360684
chr1	69036900	69037900	-3.4754621764132705
chr1	69037000	69038000	-4.075477754713594
chr1	69037100	69038100	-3.687687347155781
chr1	69037200	69038200	-3.5569687648769714
chr1	69037300	69038300	-3.6234377118822105
chr1	69037400	69038400	-3.527037018308779
chr1	69037500	69038500	-2.5939302091896126
chr1	69037600	69038600	-1.3467874796770614
chr1	69037700	69038700	-0.8470989779640867
chr1	69037800	69038800	-0.4662484029198397
chr1	69037900	69038900	-0.745529908857147
chr1	69038000	69039000	0.13122124346302957
chr1	69038100	69039100	-0.3375609220537563
chr1	69038200	69039200	-0.35034115504932223
chr1	69038300	69039300	-0.3888461752314946
chr1	69038400	69039400	0.2055857031289752
chr1	69038500	69039500	-0.2414475165594078
chr1	69038600	69039600	-1.1937448748283024
chr1	69038700	69039700	-1.5622036466906708
chr1	69038800	69039800	-2.0382807046828755
chr1	69038900	69039900	-2.0856949501826763
chr1	69039000	69040000	-2.215428280875658
chr1	69039100	69040100	-2.9736992381829377
chr1	69039200	69040200	-3.1628223109988647
chr1	69039300	69040300	-3.566695162753442
chr1	69039400	69040400	-4.055408094656775
chr1	69039500	69040500	-4.199843592697219
chr1	69039600	69040600	-4.1110224661931
chr1	69039700	69040700	-4.150528876894324
chr1	69039800	69040800	-3.7395933826381027
chr1	69039900	69040900	-4.336642684090291
chr1	69040000	69041000	-4.096993325055793
chr1	69040100	69041100	-3.3182131549438454
chr1	69040200	69041200	-3.3378889221595305
chr1	69040300	69041300	-2.5983910786995588
chr1	69040400	69041400	-2.7105193729335664
chr1	69040500	69041500	-2.204182300099076
chr1	69040600	69041600	-1.6287265604732557
chr1	69040700	69041700	-1.5401275258924376
chr1	69040800	69041800	-1.015090100190836
chr1	69040900	69041900	-0.2986462980815209
chr1	69042100	69043100	-1.2096878963814832
chr1	69042200	69043200	-1.4057249956231106
chr1	69042300	69043300	-1.849911293257373
chr1	69042400	69043400	-1.4199128338152869
chr1	69042500	69043500	-2.135628691355276
chr1	69042600	69043600	-2.3347258601802108
chr1	69042700	69043700	-1.9030991500231764
chr1	69042800	69043800	-1.45240062512142
chr1	69042900	69043900	-1.4962851409653968
chr1	69043000	69044000	-1.4952143707643872
chr1	69043100	69044100	-1.4311643367877602
chr1	69043200	69044200	-1.5344055654309583
chr1	69043300	69044300	-0.9656468583118102
chr1	69043400	69044400	-1.8448532276421363
chr1	69043500	69044500	-0.9370707828651068
chr1	69043700	69044700	-1.2770960624819987
chr1	69043800	69044800	-0.7293930333429399
chr1	69043900	69044900	-0.8321493759708642
chr1	69044000	69045000	-0.6244564455924542
chr1	69044100	69045100	-0.6488417671131542
chr1	69044200	69045200	-0.10539448590133067
chr1	69044300	69045300	-0.5169255149827495
chr1	69044400	69045400	0.13493774007136106
chr1	69044500	69045500	-0.23625626623618656
chr1	69044600	69045600	-0.5603197652155225
chr1	69044700	69045700	-0.7569286107194818
chr1	69044800	69045800	-0.915547716825796
chr1	69044900	69045900	-0.7328357189560731
chr1	69045000	69046000	-0.947181060850511
chr1	69045100	69046100	-0.9357640785033116
chr1	69045200	69046200	-0.8833854637508504
chr1	69046300	69047300	-0.8778196813634639
chr1	69046400	69047400	-1.8789467089674767
chr1	69046500	69047500	-1.8402547366846562
chr1	69046600	69047600	-1.4388893006410548
chr1	69046700	69047700	-1.4911656333250711
chr1	69046800	69047800	-0.8153251585408052
chr1	69046900	69047900	-1.369153746602597
chr1	69047000	69048000	-1.8057325732347043
chr1	69047100	69048100	-1.4178402379658894
chr1	69047200	69048200	-1.5757767022551057
chr1	69047300	69048300	-1.905625535698944
chr1	69047400	69048400	-0.8129128924024256
chr1	69047500	69048500	-0.8525089353048879
chr1	69047600	69048600	-1.5390839740482691
chr1	69047700	69048700	-0.2256913078370768
chr1	69047800	69048800	-0.5326808655145117
chr1	69047900	69048900	0.8274494897424335
chr1	69048000	69049000	1.22014821844423
chr1	69048100	69049100	1.5181564793032545
chr1	69048200	69049200	1.2848975653594616
chr1	69048300	69049300	1.6233919360712386
chr1	69048400	69049400	1.8916214523444328
chr1	69048500	69049500	2.0542275065780617
chr1	69048600	69049600	2.443080478063316
chr1	69048700	69049700	1.3959520454352004
chr1	69048800	69049800	1.5855156756402031
chr1	69048900	69049900	0.8982359326065084
chr1	69049000	69050000	0.8381000946858639
chr1	69049100	69050100	0.7467496727332688
chr1	69049200	69050200	0.7550710514169124
chr1	69049300	69050300	0.7682579024480577
chr1	69050500	69051500	1.1864643971358897
chr1	69050600	69051600	1.4013878907971231
chr1	69050700	69051700	1.4524073289349066
chr1	69050800	69051800	1.1901158489478902
chr1	69050900	69051900	1.0626954531382224
chr1	69051000	69052000	0.9734961417772645
chr1	69051100	69052100	0.8336409029273975
chr1	69051200	69052200	0.8839162816739587
chr1	69051300	69052300	0.8341491792140137
chr1	69051400	69052400	0.9229314282078972
chr1	69051500	69052500	-0.024630528581537414
chr1	69051600	69052600	-0.1924284726557505
chr1	69051700	69052700	0.14442155803544146
chr1	69051800	69052800	0.7030621340575381
chr1	69051900	69052900	0.5980254454743771
chr1	69052000	69053000	0.33191063539560534
chr1	69052100	69053100	0.9120622469988308
chr1	69052200	69053200	0.3786206014720371
chr1	69052300	69053300	0.4408937313463313
chr1	69052400	69053400	0.04040378161306825
chr1	69052500	69053500	0.30155733638367155
chr1	69052600	69053600	0.4670714424255499
chr1	69052700	69053700	0.16784498338325438
chr1	69052800	69053800	-0.039649900181527815
chr1	69052900	69053900	0.5025184078649351
chr1	69053000	69054000	0.6415990044518101
chr1	69053100	69054100	0.6011924060915329
chr1	69053200	69054200	0.525827022269043
chr1	69053300	69054300	-0.036992610018660055
chr1	69053400	69054400	0.34046530492579496
chr1	69053500	69054500	0.6674508367904671
chr1	69053600	69054600	0.07492187265465247
chr1	69053700	69054700	0.012988218975782178
chr1	69053800	69054800	0.675958352324069
chr1	69053900	69054900	-0.1516378311096789
chr1	69054000	69055000	0.1871529847777368
chr1	69054100	69055100	0.25750557461131884
chr1	69054200	69055200	0.6653464968782378
chr1	69054300	69055300	0.6959507298631238
chr1	69054400	69055400	0.3558786876128703
chr1	69054500	69055500	0.14455619429628008
chr1	69054600	69055600	0.5010722027076273
chr1	69054700	69055700	0.310034924629991
chr1	69054800	69055800	-0.12478023960996773
chr1	69054900	69055900	0.31665878826662064
chr1	69055000	69056000	0.016564405301948727
chr1	69055100	69056100	0.3010930756248394
chr1	69055200	69056200	-0.1047579966622552
chr1	69055300	69056300	0.3602075631730917
chr1	69055400	69056400	0.05900462136066575
chr1	69055500	69056500	0.6754366026106858
chr1	69055600	69056600	0.8569301347102524
chr1	69056700	69057700	-0.3526526405738565
chr1	69056800	69057800	0.17864384494508845
chr1	69056900	69057900	-0.8429813284520145
chr1	69057000	69058000	-1.2887174624135325
chr1	69057100	69058100	-2.2163733996220607
chr1	69057200	69058200	-1.3759966758231599
chr1	69057300	69058300	-0.5749130994319855
chr1	69057400	69058400	-1.6218010355499268
chr1	69057500	69058500	-1.868334657877272
chr1	69057600	69058600	-1.7593836450636209
chr1	69057700	69058700	-1.2860269455284117
chr1	69057800	69058800	-1.3929982094893598
chr1	69057900	69058900	-0.9242633201630626
chr1	69058000	69059000	-0.5666154097596375
chr1	69058100	69059100	0.24241362291740365
chr1	69058200	69059200	0.3706224342815219
chr1	69058300	69059300	-0.4469714874036101
chr1	69058400	69059400	-0.007933547452720183
chr1	69058500	69059500	0.3960987614442429
chr1	69058600	69059600	-0.27365715822008635
chr1	69058700	69059700	-0.4810571482475285
chr1	69058800	69059800	-0.3434584695501202
chr1	69058900	69059900	0.07923381501508933
chr1	69059000	69060000	0.10188592518785339
chr1	69059100	69060100	0.5219068820158257
chr1	69059200	69060200	0.8003936275526711
chr1	69059300	69060300	1.4854418362267636
chr1	69059400	69060400	1.274481349449046
chr1	69059500	69060500	0.6680132411562092
chr1	69059600	69060600	0.9610234613443208
chr1	69059700	69060700	0.4066667478395902
chr1	69059800	69060800	0.6058186859139126
chr1	69059900	69060900	0.14233785076589867
chr1	69060000	69061000	0.018840811543616443
chr1	69060100	69061100	-0.4691533136589388
chr1	69060200	69061200	-1.1788051985727013
chr1	69060300	69061300	-1.3717030470581542
chr1	69060400	69061400	-1.2151990935492505
chr1	69060500	69061500	-1.343301696790813
chr1	69060600	69061600	-0.5780943556976569
chr1	69060700	69061700	0.6904749034209919
chr1	69060800	69061800	0.13799584635078352
chr1	69060900	69061900	0.7828959555012673
chr1	69061000	69062000	1.0753827729804442
chr1	69061100	69062100	0.3455578287059369
chr1	69061200	69062200	0.7689939662416211
chr1	69061300	69062300	0.3178595399213657
chr1	69061400	69062400	0.3484792318270461
chr1	69061500	69062500	0.29741676112201193
chr1	69061600	69062600	0.4394838332057644
chr1	69061700	69062700	0.2592862187827599
chr1	69061800	69062800	0.4429265546884124
chr1	69061900	69062900	-0.33657741223534304
chr1	69062000	69063000	-0.9785459549866986
chr1	69062100	69063100	-0.26322199439507604
chr1	69062200	69063200	-0.4814830061002995
chr1	69062300	69063300	0.14131508887234234
chr1	69062400	69063400	0.6339928929691689
chr1	69062500	69063500	1.54439471616767
chr1	69062600	69063600	1.2600334049057846
chr1	69062700	69063700	0.8034677967158553
chr1	69062800	69063800	0.8046778135228568
chr1	69062900	69063900	1.345123618751268
chr1	69063000	69064000	2.143682514338158
chr1	69063100	69064100	2.196065059435855
chr1	69063200	69064200	2.235145533589105
chr1	69063300	69064300	1.6924228644831665
chr1	69063400	69064400	1.0934669987087735
chr1	69063500	69064500	0.7769476704121538
chr1	69063600	69064600	0.4695270819301426
chr1	69063700	69064700	0.4599839115576442
chr1	69063800	69064800	0.5463667854386712
chr1	69063900	69064900	0.4211345323082399
chr1	69064000	69065000	0.22171973806029951
chr1	69064100	69065100	0.516290746282838
chr1	69064200	69065200	0.4826031465976949
chr1	69064300	69065300	1.3719349212177303
chr1	69064400	69065400	1.4079441057516953
chr1	69064500	69065500	1.2419275941185617
chr1	69064600	69065600	1.5566283325351356
chr1	69064700	69065700	1.5965716974829849
chr1	69064800	69065800	1.7870915326359331
chr1	69064900	69065900	1.707369803201703
chr1	69065000	69066000	1.4548157483193853
chr1	69065100	69066100	1.1010746438538486
chr1	69065200	69066200	0.39503577721532107
chr1	69065300	69066300	-0.12293375602650228
chr1	69065400	69066400	-0.2494254449005961
chr1	69065500	69066500	-0.4744571101886311
chr1	69065600	69066600	-0.4866576388144298
chr1	69065700	69066700	-0.5491927840568729
chr1	69065800	69066800	-0.4373713407772455
chr1	69065900	69066900	-0.22042972778541012
chr1	69066000	69067000	-0.7454929691257028
chr1	69066100	69067100	-0.9069888444169688
chr1	69066200	69067200	-0.16856319224204902
chr1	69066300	69067300	-0.3714494412719884
chr1	69066400	69067400	-0.4589345998058301
chr1	69066500	69067500	-0.27408224931402114
chr1	69066600	69067600	-0.9183347795000184
chr1	69066700	69067700	-0.5939365253814256
chr1	69066800	69067800	-0.769333763990919
chr1	69066900	69067900	-0.5162318233598223
chr1	69067000	69068000	-0.5280860628411751
chr1	69067100	69068100	-0.5113697527596409
chr1	69067200	69068200	-0.8670915015376315
chr1	69067300	69068300	-1.0973112318529241
chr1	69067400	69068400	-0.8725557537010795
chr1	69067500	69068500	-0.7600771855412185
chr1	69067600	69068600	-0.12475250053993303
chr1	69067700	69068700	0.036189709175601055
chr1	69067800	69068800	-0.4008553728806944
chr1	69067900	69068900	-0.6431551436686612
chr1	69068000	69069000	-0.5249404183704641
chr1	69068100	69069100	-0.4533683050747839
chr1	69068200	69069200	0.00450947873760458
chr1	69069600	69070600	0.2970189925922999
chr1	69069700	69070700	0.8573169453466841
chr1	69069800	69070800	0.05498676127791053
chr1	69069900	69070900	0.1048700064984602
chr1	69070000	69071000	-0.2887178819574326
chr1	69070100	69071100	-0.9694614241773354
chr1	69070200	69071200	-1.6910228408008243
chr1	69070300	69071300	-1.275510943051025
chr1	69070400	69071400	-2.16013101497724
chr1	69070500	69071500	-2.3835708911495628
chr1	69070600	69071600	-2.5758712161327244
chr1	69070700	69071700	-2.4863020831911284
chr1	69070800	69071800	-1.8202470923995024
chr1	69070900	69071900	-2.005941788791737
chr1	69071000	69072000	-1.6049914027664756
chr1	69071100	69072100	-1.0659094207412771
chr1	69071200	69072200	-0.6107225913131787
chr1	69071300	69072300	-0.2328083029590064
chr1	69071400	69072400	0.6161558691897127
chr1	69071500	69072500	1.0984164332516966
chr1	69071600	69072600	1.0671660913495908
chr1	69071700	69072700	0.709008795495828
chr1	69071800	69072800	0.5485830491587769
chr1	69071900	69072900	0.6028072475190592
chr1	69072000	69073000	0.34132424573673353
chr1	69072100	69073100	0.17425289333999133
chr1	69072200	69073200	-0.33164391016363504
chr1	69072300	69073300	-0.7210564758069253
chr1	69072400	69073400	-1.172829131862165
chr1	69072500	69073500	-1.1631914206683138
chr1	69072600	69073600	-1.1496346433117597
chr1	69072700	69073700	-1.3498684516528359
chr1	69072800	69073800	-1.5580083727124152
chr1	69072900	69073900	-1.9912738914045136
chr1	69073000	69074000	-2.0973181928839577
chr1	69073100	69074100	-2.386324372544788
chr1	69073200	69074200	-1.950863313452906
chr1	69073300	69074300	-1.6953280649930689
chr1	69073400	69074400	-1.4677341177819208
chr1	69073500	69074500	-1.5794978824669408
chr1	69073600	69074600	-0.8115202962293894
chr1	69073700	69074700	-0.5021333648307638
chr1	69073800	69074800	0.2615199982609268
chr1	69073900	69074900	0.1837870220233536
chr1	69074000	69075000	-0.19292288176376748
chr1	69074100	69075100	0.46555897150476394
chr1	69074200	69075200	0.034123715455213616
chr1	69074300	69075300	0.17786783133175207
chr1	69074400	69075400	0.07781912432706023
chr1	69074500	69075500	-0.29459825302504833
chr1	69074600	69075600	-1.0246875845313064
chr1	69074700	69075700	-1.053285069859212
chr1	69074800	69075800	-1.7557050249491384
chr1	69074900	69075900	-1.5430207147618056
chr1	69075000	69076000	-1.2290056550967783
chr1	69075100	69076100	-1.2546027529042518
chr1	69075200	69076200	-0.23688369878797044
chr1	69075300	69076300	-0.3090129297671315
chr1	69075400	69076400	-0.35802403619824946
chr1	69075500	69076500	-0.4614344245345604
chr1	69075600	69076600	-0.5171715073849459
chr1	69075700	69076700	-0.6293986866834743
chr1	69075800	69076800	0.1349364034297956
chr1	69075900	69076900	0.4283982723533408
chr1	69076000	69077000	0.4304545232588851
chr1	69076100	69077100	0.5229236293545929
chr1	69076200	69077200	-0.4875642924464844
chr1	69076300	69077300	-0.7838771949390042
chr1	69076400	69077400	-0.7201706124144351
chr1	69076500	69077500	-0.3566860276844921
chr1	69076600	69077600	-0.20906405087554367
chr1	69076700	69077700	0.1865082176233672
chr1	69076800	69077800	0.0546699859947036
chr1	69076900	69077900	-0.5997401373756723
chr1	69077000	69078000	-0.6666845473332988
chr1	69077100	69078100	-1.2026498693414354
chr1	69077200	69078200	-1.0761717080549302
chr1	69077300	69078300	-0.4904358225883872
chr1	69077400	69078400	-0.6995905050333379
chr1	69077500	69078500	-1.2397289244827538
chr1	69077600	69078600	-1.2421553368211582
chr1	69077700	69078700	-1.4148726939722789
chr1	69077800	69078800	-1.5295178548871355
chr1	69077900	69078900	-0.3135486604901254
chr1	69078000	69079000	0.014470630875964414
chr1	69078100	69079100	0.4737261942155294
chr1	69078200	69079200	0.17754619064732344
chr1	69078300	69079300	-0.43719344368366775
chr1	69078400	69079400	-0.09918106171569466
chr1	69078500	69079500	0.5073030954761921
chr1	69078600	69079600	0.5428088470880893
chr1	69078700	69079700	0.6146936983812313
chr1	69078800	69079800	0.20163990719070832
chr1	69078900	69079900	-0.4533646745429405
chr1	69079000	69080000	-1.6087772158795044
chr1	69079100	69080100	-1.7701741797866737
chr1	69079200	69080200	-1.1786383861600491
chr1	69079300	69080300	-0.7546149599389768
chr1	69079400	69080400	-1.1715301300463978
chr1	69079500	69080500	-1.3076057823974785
chr1	69079600	69080600	-1.523821523347792
chr1	69079700	69080700	-1.9643978628153167
chr1	69079800	69080800	-1.4341951991909667
chr1	69079900	69080900	-1.6604664433488487
chr1	69080000	69081000	-0.9713091516678138
chr1	69080100	69081100	-1.4995747138145024
chr1	69080200	69081200	-1.6956939684656718
chr1	69080300	69081300	-1.6505161565420907
chr1	69080400	69081400	-1.244963730533624
chr1	69080500	69081500	-1.5867026343453388
chr1	69080600	69081600	-1.5035239640242564
chr1	69080700	69081700	-1.3699746687572891
chr1	69080800	69081800	-1.6687818836363224
chr1	69080900	69081900	-1.2555321997299411
chr1	69081000	69082000	-0.9587743493716857
chr1	69081100	69082100	-0.6418974399547281
chr1	69081200	69082200	-0.0931546687318804
chr1	69081300	69082300	-0.30316503441948456
chr1	69081400	69082400	-0.4623040041363621
chr1	69081500	69082500	-0.27989297726781426
chr1	69081600	69082600	-0.5518164379265764
chr1	69081700	69082700	-0.5023111979741307
chr1	69081800	69082800	-0.5993356365692453
chr1	69081900	69082900	-0.6531800817501319
chr1	69082000	69083000	-0.7657355799597705
chr1	69082100	69083100	-0.7912573938383349
chr1	69082200	69083200	-1.0221910852294758
chr1	69082300	69083300	-1.1529883811271269
chr1	69082400	69083400	-1.010345784869568
chr1	69082500	69083500	-0.9153718833790768
chr1	69082600	69083600	-0.4256827359923409
chr1	69082700	69083700	-0.27210095525123995
chr1	69082800	69083800	0.25249979173914217
chr1	69082900	69083900	0.34595567375110536
chr1	69083000	69084000	0.6607397910583624
chr1	69083100	69084100	0.25919909392381835
chr1	69083200	69084200	0.3729172559962913
chr1	69083300	69084300	0.5786080044717429
chr1	69083400	69084400	-0.4153208664600648
chr1	69083800	69084800	-1.8336429464021808
chr1	69083900	69084900	-1.8525599644194573
chr1	69084000	69085000	-2.224550670865588
chr1	69084100	69085100	-1.7108442767966527
chr1	69084200	69085200	-1.8142144692872724
chr1	69084300	69085300	-1.5990748330440916
chr1	69084400	69085400	-1.1359403001860289
chr1	69084500	69085500	-0.9466014686608184
chr1	69084600	69085600	-0.8149940628229797
chr1	69084700	69085700	-0.4795238678140037
chr1	69084800	69085800	-0.0384543537672758
chr1	69084900	69085900	-0.2933429348948801
chr1	69085000	69086000	-0.04047581583153596
chr1	69085100	69086100	0.07350887734368602
chr1	69085200	69086200	0.03775535899289071
chr1	69085300	69086300	0.4460280361585362
chr1	69085400	69086400	0.7133755824250954
chr1	69085500	69086500	0.9095917873350952
chr1	69085600	69086600	1.1379962521767135
chr1	69085700	69086700	1.2254329541275408
chr1	69085800	69086800	0.8578769003236925
chr1	69085900	69086900	0.8402011750768916
chr1	69086000	69087000	1.0208173148824224
chr1	69086100	69087100	0.8883964210592183
chr1	69086200	69087200	1.1300251754601665
chr1	69086300	69087300	0.1932769831874416
chr1	69086400	69087400	-0.6640246722437545
chr1	69086500	69087500	-0.6696513708994876
chr1	69086600	69087600	-0.9150125756545926
chr1	69086700	69087700	-0.9545110517213564
chr1	69086800	69087800	-1.258379982610058
chr1	69086900	69087900	-1.37625465354704
chr1	69087000	69088000	-1.810645667062264
chr1	69087100	69088100	-1.3372175762286862
chr1	69087200	69088200	-2.057190137912292
chr1	69087300	69088300	-1.4204477539377052
chr1	69087400	69088400	-0.3675095964749714
chr1	69087500	69088500	-0.4542456670671004
chr1	69087600	69088600	-0.5772645354715794
chr1	69087700	69088700	-0.7821339761165366
chr1	69087800	69088800	0.02724946802946785
chr1	69087900	69088900	0.4857857982101837
chr1	69089100	69090100	0.12984572039509534
chr1	69089200	69090200	-0.20497993305054005
chr1	69089300	69090300	0.5198234244053842
chr1	69089400	69090400	0.3426710345815561
chr1	69090300	69091300	-0.18345358382045354
chr1	69090400	69091400	-0.6476541404981907
chr1	69090500	69091500	-0.023766227091033463
chr1	69090600	69091600	-0.9102754373048244
chr1	69090700	69091700	-1.1709581357066423
chr1	69090800	69091800	-1.4007153663872338
chr1	69090900	69091900	-1.8762254146726127
chr1	69091000	69092000	-2.3558429634811087
chr1	69091100	69092100	-1.6523268244260862
chr1	69091200	69092200	-2.455261540186349
chr1	69091300	69092300	-2.506004322901364
chr1	69091400	69092400	-1.9903240778003624
chr1	69091500	69092500	-1.554334433268179
chr1	69091600	69092600	-1.0167302826789029
chr1	69092800	69093800	-1.005433433314345
chr1	69092900	69093900	-0.8443475656497963
chr1	69093000	69094000	-0.5764924988750534
chr1	69093100	69094100	-0.12699627822990894
chr1	69093200	69094200	0.4399342551220563
chr1	69093300	69094300	-0.5915932522710579
chr1	69093400	69094400	-0.01846473311144516
chr1	69094500	69095500	-2.353596991188031
chr1	69094600	69095600	-2.3953234385885303
chr1	69094700	69095700	-2.474164621405168
chr1	69094800	69095800	-3.3169766969316035
chr1	69094900	69095900	-2.941589121383654
chr1	69095000	69096000	-3.677471950622271
chr1	69095100	69096100	-4.094378902315653
chr1	69095200	69096200	-4.010260104311468
chr1	69095300	69096300	-4.0955315251632864
chr1	69095400	69096400	-4.473836645677712
chr1	69095500	69096500	-3.986224534768228
chr1	69095600	69096600	-4.3379123984729455
chr1	69095700	69096700	-3.77447919510624
chr1	69095800	69096800	-3.501070242415759
chr1	69095900	69096900	-3.7059174397288888
chr1	69096000	69097000	-4.064490421900472
chr1	69096100	69097100	-3.929181674456677
chr1	69096200	69097200	-3.7152638437015497
chr1	69096300	69097300	-3.3938525016643624
chr1	69096400	69097400	-2.9953829510812984
chr1	69096500	69097500	-3.2110303739354067
chr1	69096600	69097600	-3.189113666292114
chr1	69096700	69097700	-3.1663935389289795
chr1	69096800	69097800	-2.6860908554797254
chr1	69096900	69097900	-4.458475938653205
chr1	69097000	69098000	-3.421524638913162
chr1	69097100	69098100	-3.743341159853528
chr1	69097200	69098200	-4.998056995095839
chr1	69097300	69098300	-5.4047963400978745
chr1	69097400	69098400	-5.122262363328983
chr1	69097500	69098500	-6.3398920812910875
chr1	69097600	69098600	-7.36661356257189
chr1	69097700	69098700	-7.324649900447008
chr1	69097800	69098800	-8.135560994690481
chr1	69097900	69098900	-7.30735094203721
chr1	69098000	69099000	-7.867860045891701
chr1	69098100	69099100	-7.713453239657526
chr1	69098200	69099200	-8.15438296719061
chr1	69098300	69099300	-7.539898480017181
chr1	69098400	69099400	-7.689239980455017
chr1	69098500	69099500	-7.709309153304582
chr1	69098600	69099600	-7.17205569225996
chr1	69098700	69099700	-8.596681007314443
chr1	69098800	69099800	-8.375111210600817
chr1	69098900	69099900	-8.018725893206698
chr1	69099000	69100000	-9.235851576610438
chr1	69099100	69100100	-9.57154237984602
chr1	69099200	69100200	-8.899097778962624
chr1	69099300	69100300	-9.59197119248366
chr1	69099400	69100400	-9.968570481729614
chr1	69099500	69100500	-9.241035372459447
chr1	69099600	69100600	-9.651799285132249
chr1	69099700	69100700	-8.628155023950614
chr1	69099800	69100800	-8.122151306648156
chr1	69099900	69100900	-8.347928472209754
chr1	69100000	69101000	-7.0619795949873785
chr1	69100100	69101100	-6.711772347794199
chr1	69100200	69101200	-6.384598200645058
chr1	69100300	69101300	-6.242217448594317
chr1	69100400	69101400	-6.041658627511629
chr1	69100500	69101500	-5.878233790380571
chr1	69100600	69101600	-5.528190512576053
chr1	69100700	69101700	-4.6098052216074885
chr1	69100800	69101800	-5.188977544789377
chr1	69100900	69101900	-4.418923606697703
chr1	69101000	69102000	-4.415619493267415
chr1	69101100	69102100	-3.8227151313669108
chr1	69101200	69102200	-3.846910219122377
chr1	69101300	69102300	-3.0247004928916263
chr1	69101400	69102400	-2.7628670612522974
chr1	69101500	69102500	-1.8981536048984928
chr1	69101600	69102600	-1.6425487452140772
chr1	69101700	69102700	-2.1113798912109725
chr1	69101800	69102800	-1.973641077745896
chr1	69101900	69102900	-2.600071707492116
chr1	69102000	69103000	-2.0164330278164138
chr1	69102100	69103100	-2.3539358728998225
chr1	69102200	69103200	-2.4271808241373085
chr1	69102300	69103300	-2.8940520061321
chr1	69102400	69103400	-2.4082290013836207
chr1	69102500	69103500	-3.0787147757675384
chr1	69102600	69103600	-2.7662988886081084
chr1	69102700	69103700	-2.0295938498634416
chr1	69102800	69103800	-0.9150163064128016
chr1	69102900	69103900	-0.5675128981976514
chr1	69103000	69104000	-1.140903484659965
chr1	69103100	69104100	-1.2095778227804272
chr1	69103200	69104200	-0.9173709540734848
chr1	69103300	69104300	-1.8829174725515767
chr1	69103400	69104400	-1.9632563751380048
chr1	69103500	69104500	-2.060318795515105
chr1	69103600	69104600	-1.5568472138368032
chr1	69103700	69104700	-2.1290228741474224
chr1	69103800	69104800	-3.047620232083577
chr1	69103900	69104900	-2.9045644171034573
chr1	69104000	69105000	-2.2875003895984802
chr1	69104100	69105100	-1.531084146852632
chr1	69104200	69105200	-1.9718656017371263
chr1	69104300	69105300	-1.1430882479842333
chr1	69104400	69105400	-1.4143433223232185
chr1	69104500	69105500	-1.1295140088034221
chr1	69104600	69105600	-1.222307861485194
chr1	69104700	69105700	-0.7741013108733241
chr1	69104800	69105800	0.031645932660315026
chr1	69104900	69105900	-0.29298287905141995
chr1	69105000	69106000	-0.6334998262386199
chr1	69105100	69106100	-0.9085620233044848
chr1	69105200	69106200	-1.286932474700868
chr1	69105300	69106300	-1.1149538003748454
chr1	69105400	69106400	-0.6093017730642718
chr1	69105500	69106500	-0.7511785779423046
chr1	69105600	69106600	-0.9035564805534776
chr1	69105700	69106700	-0.9144041620814664
chr1	69105800	69106800	-0.9977803339300836
chr1	69105900	69106900	-0.7103818574481505
chr1	69106000	69107000	-0.42106444488957967
chr1	69106100	69107100	-1.2453804259843568
chr1	69106200	69107200	-0.3811612173810073
chr1	69106300	69107300	-0.8673997509177115
chr1	69106400	69107400	-0.8884831007213736
chr1	69106500	69107500	-0.6548310471832316
chr1	69106600	69107600	-1.0673636887976108
chr1	69106700	69107700	-0.9701576720579099
chr1	69106800	69107800	-0.975492241687152
chr1	69106900	69107900	-0.9202150253467688
chr1	69107000	69108000	-1.2921993132157228
chr1	69107100	69108100	-0.6420388835519459
chr1	69107200	69108200	-0.8931717544511086
chr1	69109100	69110100	-0.4731481918642351
chr1	69109200	69110200	-0.4080433952394836
chr1	69109300	69110300	0.2938989008677792
chr1	69109400	69110400	0.2605162771121205
chr1	69109500	69110500	1.1439813719707674
chr1	69109600	69110600	0.126446600024917
chr1	69109700	69110700	0.12275717736380745
chr1	69109800	69110800	0.2443858520279743
chr1	69109900	69110900	0.5372319869961254
chr1	69110000	69111000	1.5732605419104884
chr1	69110100	69111100	1.3339444827504343
chr1	69110200	69111200	1.160572647027366
chr1	69110300	69111300	1.1084188360264884
chr1	69110400	69111400	1.0474075091124102
chr1	69110500	69111500	0.5264280111411576
chr1	69110600	69111600	1.4496636412849426
chr1	69110700	69111700	1.4703712817956767
chr1	69110800	69111800	1.2253527520500398
chr1	69110900	69111900	1.2366722664191134
chr1	69111000	69112000	0.8807879765591722
chr1	69111100	69112100	0.9475483495787134
chr1	69111200	69112200	1.1485980728436709
chr1	69111300	69112300	0.8678721173334338
chr1	69111400	69112400	0.4954710869589232
chr1	69111500	69112500	0.6919223719994049
chr1	69111600	69112600	0.1577133951916601
chr1	69111700	69112700	-0.3230703802534366
chr1	69111800	69112800	-1.1465749788312576
chr1	69111900	69112900	-0.7540277791087002
chr1	69112000	69113000	-0.9058717301218512
chr1	69112100	69113100	-1.2467368829700078
chr1	69112200	69113200	-1.2000974420515496
chr1	69112300	69113300	-1.4034363422659268
chr1	69112400	69113400	-1.1650493050210229
chr1	69112500	69113500	-1.3608640924172757
chr1	69112600	69113600	-0.4484674693489779
chr1	69112700	69113700	-0.5887117586534454
chr1	69112800	69113800	-0.026056396234110626
chr1	69112900	69113900	-1.182021737361002
chr1	69113000	69114000	-1.4379847156659245
chr1	69113100	69114100	-1.1427183933554188
chr1	69113200	69114200	-1.4866028183709774
chr1	69113300	69114300	-2.5725277801542683
chr1	69113400	69114400	-3.044066837465079
chr1	69113500	69114500	-3.436579069752107
chr1	69113600	69114600	-3.937279301145144
chr1	69113700	69114700	-3.6019413747096305
chr1	69113800	69114800	-3.8685020148361695
chr1	69113900	69114900	-3.0338879664978933
chr1	69114000	69115000	-3.0688268774202547
chr1	69114100	69115100	-3.7658555365421407
chr1	69119800	69120800	-3.8794973107844446
chr1	69119900	69120900	-4.946363631713711
chr1	69120000	69121000	-4.522545617637921
chr1	69120100	69121100	-4.983558324494914
chr1	69120200	69121200	-5.20492748068092
chr1	69120300	69121300	-5.220915912477993
chr1	69120400	69121400	-4.438218367424869
chr1	69120500	69121500	-4.095509592706401
chr1	69120600	69121600	-3.690227918249856
chr1	69120700	69121700	-4.058275333929892
chr1	69120800	69121800	-3.749044144637802
chr1	69120900	69121900	-2.5466235243157898
chr1	69121000	69122000	-3.084506848637488
chr1	69121100	69122100	-2.1879298283985493
chr1	69121200	69122200	-2.836348272111102
chr1	69121300	69122300	-2.6112467646455206
chr1	69121400	69122400	-2.1601979186160785
chr1	69121500	69122500	-1.956704895584201
chr1	69121600	69122600	-1.8071095877987868
chr1	69121700	69122700	-1.1178100928252284
chr1	69121800	69122800	-1.2237504967073165
chr1	69121900	69122900	-0.6312227536195996
chr1	69122000	69123000	0.010681438797317514
chr1	69122100	69123100	-0.05991076695990555
chr1	69122200	69123200	1.3542322641961106
chr1	69122300	69123300	1.562530539137136
chr1	69122400	69123400	1.1398008550025869
chr1	69122500	69123500	1.1892633971502231
chr1	69122600	69123600	1.5040433058993212
chr1	69122700	69123700	1.907520475226276
chr1	69122800	69123800	2.1094474711707667
chr1	69122900	69123900	1.6347797787914489
chr1	69123000	69124000	1.3482131487143982
chr1	69123100	69124100	1.049355110693135
chr1	69123200	69124200	0.4855514040286025
chr1	69123300	69124300	0.6300691711799251
chr1	69123400	69124400	-0.012256478974660204
chr1	69123500	69124500	0.16137923039195698
chr1	69123600	69124600	-0.2517701372153793
chr1	69123700	69124700	-0.8975136905583594
chr1	69123800	69124800	-1.2929248788876828
chr1	69123900	69124900	-1.9499659676761585
chr1	69124000	69125000	-1.2696789083409319
chr1	69124100	69125100	-1.0014147473913266
chr1	69124200	69125200	-1.1131903228459958
chr1	69124300	69125300	-1.5541390463245397
chr1	69124400	69125400	-0.7413700618229876
chr1	69124500	69125500	-1.0248902258696064
chr1	69124600	69125600	-0.521492412625333
chr1	69124700	69125700	-0.6957913714859243
chr1	69124800	69125800	-0.7989408806290732
chr1	69124900	69125900	0.2095804449826862
chr1	69125000	69126000	-0.41737132546484623
chr1	69125100	69126100	-0.5151520030767704
chr1	69125200	69126200	-0.2639405988222435
chr1	69125300	69126300	0.07966401988707872
chr1	69125400	69126400	-0.18270055447356195
chr1	69125500	69126500	-0.08038952783669732
chr1	69125600	69126600	-0.3646142144376071
chr1	69125700	69126700	-0.3201308037255083
chr1	69125800	69126800	0.1978709269835945
chr1	69125900	69126900	-0.1510417940114706
chr1	69126000	69127000	0.27103764511080225
chr1	69126100	69127100	0.20301418641483449
chr1	69126200	69127200	-0.6483568362566469
chr1	69126300	69127300	-0.483245517339549
chr1	69126400	69127400	-0.4486123793357588
chr1	69126500	69127500	-0.5199442690941898
chr1	69126600	69127600	-0.5370818054320171
chr1	69126700	69127700	-0.392168554714117
chr1	69126800	69127800	-0.7924273859591755
chr1	69126900	69127900	-1.106446487545612
chr1	69127000	69128000	-1.3040683413753453
chr1	69127100	69128100	-1.4327956048918034
chr1	69127200	69128200	-0.25580757578540025
chr1	69127300	69128300	-0.3562808054089125
chr1	69127400	69128400	-0.5986981638554708
chr1	69127500	69128500	-0.14318879192938666
chr1	69127600	69128600	0.15363991626625895
chr1	69127700	69128700	0.02137417441972931
chr1	69127800	69128800	-0.10470372015932854
chr1	69127900	69128900	0.5564698464912834
chr1	69128000	69129000	0.8118347675332549
chr1	69128100	69129100	0.3844314034595924
chr1	69128200	69129200	-0.07799173781450876
chr1	69128300	69129300	0.07880824936284947
chr1	69128400	69129400	0.5168205002248403
chr1	69128500	69129500	0.4081825214188411
chr1	69128600	69129600	0.33570869648765383
chr1	69128700	69129700	1.1613435237421137
chr1	69128800	69129800	1.633770761577348
chr1	69128900	69129900	1.1321415834874209
chr1	69129000	69130000	0.29859739564095117
chr1	69129100	69130100	0.9279829827676028
chr1	69129200	69130200	0.977012732451524
chr1	69129300	69130300	1.2349663337171233
chr1	69129400	69130400	1.2749356073979952
chr1	69129500	69130500	1.0135346740372901
chr1	69129600	69130600	1.1349150373481227
chr1	69129700	69130700	0.7925154232013907
chr1	69129800	69130800	0.3861343007665421
chr1	69129900	69130900	0.7294568306838016
chr1	69130000	69131000	1.3906389602833058
chr1	69130100	69131100	1.3991600029746143
chr1	69130200	69131200	1.5187353093782612
chr1	69130300	69131300	0.6017459601500851
chr1	69130400	69131400	0.239704500992417
chr1	69130500	69131500	0.45736590865862803
chr1	69130600	69131600	0.2615608312450312
chr1	69130700	69131700	-0.07865982760646169
chr1	69130800	69131800	0.17775950545083433
chr1	69130900	69131900	-0.18099878284849846
chr1	69131000	69132000	-0.3578876369103549
chr1	69131100	69132100	-0.2277787087259625
chr1	69131200	69132200	-0.20773180825221235
chr1	69131300	69132300	0.5184377857511676
chr1	69131400	69132400	1.1668777935355956
chr1	69131500	69132500	0.9102046431258904
chr1	69131600	69132600	1.0404103493435022
chr1	69131700	69132700	1.1032377414619028
chr1	69131800	69132800	1.051984583115437
chr1	69131900	69132900	1.4305208979901505
chr1	69132000	69133000	1.0145070835657872
chr1	69132100	69133100	0.5905683793419849
chr1	69132200	69133200	0.6723473539867268
chr1	69132300	69133300	0.7373259425616531
chr1	69132400	69133400	0.6707381582950682
chr1	69132500	69133500	0.103539699301666
chr1	69132600	69133600	-0.2941831770191229
chr1	69132700	69133700	-0.06161558561113949
chr1	69132800	69133800	-0.07445552930007222
chr1	69132900	69133900	-0.572689470275597
chr1	69133000	69134000	-0.4201301831683907
chr1	69133100	69134100	-0.8974525819806143
chr1	69133200	69134200	-0.8608208990400625
chr1	69133300	69134300	-1.0740168724552783
chr1	69133400	69134400	-1.4927239615691492
chr1	69133500	69134500	-0.8066513487312789
chr1	69133600	69134600	-0.6058189247795315
chr1	69133700	69134700	-0.6895352340521105
chr1	69133800	69134800	-0.5539538658574794
chr1	69133900	69134900	-0.5800999026131533
chr1	69134000	69135000	-0.024239773406533306
chr1	69134100	69135100	0.2739379943561631
chr1	69134200	69135200	-0.6879782471583263
chr1	69134300	69135300	-1.5638012993576949
chr1	69134400	69135400	-1.56797536646515
chr1	69134500	69135500	-1.5835708759641398
chr1	69134600	69135600	-1.6804073353655542
chr1	69134700	69135700	-1.728945343454911
chr1	69134800	69135800	-1.9660113016550145
chr1	69134900	69135900	-2.3480974050581978
chr1	69135000	69136000	-2.7700016079263734
chr1	69135100	69136100	-1.7641226554869087
chr1	69135200	69136200	-0.8332969238268004
chr1	69135300	69136300	0.26560509652194714
chr1	69135400	69136400	0.5785019254704048
chr1	69135500	69136500	0.8425443861748958
chr1	69135600	69136600	0.9994232695303252
chr1	69135700	69136700	1.0327650130968538
chr1	69135800	69136800	1.061479772475339
chr1	69135900	69136900	1.487899744961319
chr1	69136000	69137000	1.954226546464822
chr1	69136100	69137100	-0.018892853418993712
chr1	69136200	69137200	0.3726215352101061
chr1	69136300	69137300	0.1911552513376463
chr1	69136400	69137400	-0.2584609809345141
chr1	69136500	69137500	-0.8452695047603179
chr1	69136600	69137600	-1.415041066842043
chr1	69136700	69137700	-1.3507901669759823
chr1	69136800	69137800	-0.8680353182098958
chr1	69136900	69137900	-0.2211568923176291
chr1	69137000	69138000	-0.8238006747448207
chr1	69137100	69138100	-0.25765957456110106
chr1	69137200	69138200	-1.1208015719220747
chr1	69137300	69138300	-0.9398094483900492
chr1	69137400	69138400	-0.2337029816608573
chr1	69137500	69138500	0.2413190203198245
chr1	69137600	69138600	0.6813095103601944
chr1	69137700	69138700	1.0930458915945107
chr1	69137800	69138800	0.5146103099174334
chr1	69137900	69138900	-0.485608200771645
chr1	69138000	69139000	-0.5274210077442686
chr1	69138100	69139100	-0.3477458327431826
chr1	69138200	69139200	-0.4493170071406851
chr1	69138300	69139300	-0.4124455534179608
chr1	69138400	69139400	-0.6718105773669072
chr1	69138500	69139500	-1.196818096636334
chr1	69138600	69139600	-1.8065021311394127
chr1	69138700	69139700	-2.8943708296198376
chr1	69138800	69139800	-2.8260945356610403
chr1	69138900	69139900	-2.921516311389084
chr1	69139000	69140000	-2.8969809693232027
chr1	69139100	69140100	-3.0079785126779366
chr1	69139200	69140200	-2.667401622378389
chr1	69139300	69140300	-3.3436059848649085
chr1	69139400	69140400	-3.5982144332837938
chr1	69139500	69140500	-3.3992210982315267
chr1	69139600	69140600	-2.4488433099097366
chr1	69139700	69140700	-1.3127882475137946
chr1	69139800	69140800	-1.2761222880974132
chr1	69139900	69140900	-0.2433220571761963
chr1	69140000	69141000	-0.31735350843433907
chr1	69140100	69141100	-0.10176181063928832
chr1	69140200	69141200	-0.3055292486750549
chr1	69140300	69141300	0.2520507947626867
chr1	69140400	69141400	0.15877849250763276
chr1	69140500	69141500	0.15461207802802093
chr1	69140600	69141600	-1.1169237918933617
chr1	69140700	69141700	-1.3681131099063628
chr1	69140800	69141800	-1.2703012693233195
chr1	69140900	69141900	-1.8461005747155512
chr1	69141000	69142000	-1.837096999436124
chr1	69141100	69142100	-1.7625717397639982
chr1	69141200	69142200	-1.8601760275930763
chr1	69141300	69142300	-2.2581623685789576
chr1	69141400	69142400	-2.425782102159101
chr1	69141500	69142500	-2.4608776780911192
chr1	69141600	69142600	-1.7428819655082075
chr1	69141700	69142700	-2.143797745663076
chr1	69141800	69142800	-2.188500661649289
chr1	69141900	69142900	-2.0841277321410683
chr1	69142000	69143000	-2.240280227970761
chr1	69142100	69143100	-2.271281163682131
chr1	69142200	69143200	-1.5546957053175712
chr1	69142300	69143300	-0.6126303798293248
chr1	69142400	69143400	-1.1432281704059104
chr1	69142500	69143500	-0.8626616642467256
chr1	69142600	69143600	-1.3776430393399008
chr1	69142700	69143700	-1.2836748860611538
chr1	69142800	69143800	-0.9917784430957378
chr1	69142900	69143900	-1.0556297569457609
chr1	69143000	69144000	-0.38512765826010875
chr1	69143100	69144100	-0.4994871898745556
chr1	69143200	69144200	-0.6906451150490688
chr1	69143300	69144300	-1.014697420622127
chr1	69143400	69144400	-0.5352760440924971
chr1	69143500	69144500	-0.7888236980154767
chr1	69143600	69144600	-0.3167906022194701
chr1	69143700	69144700	-0.06725751317358615
chr1	69143800	69144800	-0.907568259443118
chr1	69143900	69144900	-0.4281882738071304
chr1	69144000	69145000	-0.46854105320330075
chr1	69144100	69145100	0.044730048642221305
chr1	69144200	69145200	-0.1602994503075527
chr1	69144300	69145300	-0.22025051826530664
chr1	69144400	69145400	0.5294972289852055
chr1	69144500	69145500	0.4625806430653081
chr1	69144600	69145600	0.4340568230455501
chr1	69144700	69145700	0.6259397088741506
chr1	69144800	69145800	1.279293519726643
chr1	69144900	69145900	0.5165113656269307
chr1	69145000	69146000	-0.030287848164983807
chr1	69145100	69146100	-0.08435188812129002
chr1	69145200	69146200	-0.28049738497830706
chr1	69145300	69146300	-0.41632435310053706
chr1	69145400	69146400	-0.33655269568413915
chr1	69145500	69146500	-0.003834817610520344
chr1	69145600	69146600	-0.07229061257487175
chr1	69145700	69146700	-0.14180016652506156
chr1	69145800	69146800	-0.10713354201919856
chr1	69145900	69146900	0.7909147729656815
chr1	69146000	69147000	1.5230365292761858
chr1	69146100	69147100	1.619244349999167
chr1	69146200	69147200	1.8062765024961247
chr1	69146300	69147300	1.8414888099657176
chr1	69146400	69147400	1.465786313165656
chr1	69146500	69147500	1.1381688852638914
chr1	69146600	69147600	1.713332121123326
chr1	69146700	69147700	1.4020050131553898
chr1	69146800	69147800	1.2785057273851927
chr1	69146900	69147900	0.2421828283981508
chr1	69147000	69148000	-0.550917238030864
chr1	69147100	69148100	-1.1811122754458416
chr1	69147200	69148200	-1.1306867641828509
chr1	69147300	69148300	-0.6256405800803867
chr1	69147400	69148400	-0.7105508643867156
chr1	69147500	69148500	-0.7866227541305519
chr1	69147600	69148600	-1.1480539831234124
chr1	69147700	69148700	-0.7543924839964132
chr1	69147800	69148800	-0.7746183015233876
chr1	69147900	69148900	-0.5509995773880437
chr1	69148000	69149000	0.0032412258238407525
chr1	69148100	69149100	0.28304081098386
chr1	69148200	69149200	0.3668108924329919
chr1	69148300	69149300	0.13681048305634794
chr1	69148400	69149400	0.042177250982356654
chr1	69148500	69149500	-0.07265219631656501
chr1	69148600	69149600	0.4172599405952849
chr1	69148700	69149700	0.06503791386500518
chr1	69148800	69149800	-0.5361197910403147
chr1	69148900	69149900	-0.4518761059274885
chr1	69149000	69150000	-0.6484237115847094
chr1	69149100	69150100	-0.5662168193658977
chr1	69149200	69150200	-0.7349228673405561
chr1	69149300	69150300	-0.7278847297400891
chr1	69150000	69151000	0.7626817653920661
chr1	69150100	69151100	1.0743888969402051
chr1	69150200	69151200	0.3476337749279849
chr1	69150300	69151300	-0.4446492824997248
chr1	69150400	69151400	-1.005786671481655
chr1	69150500	69151500	-1.32133773754247
chr1	69150600	69151600	-0.7084407496053324
chr1	69150700	69151700	-0.4258179295771448
chr1	69150800	69151800	-0.26178347988919004
chr1	69150900	69151900	-0.39335550944161857
chr1	69151000	69152000	-0.137728156341097
chr1	69151100	69152100	-0.4858760412236111
chr1	69151200	69152200	0.4961119341686186
chr1	69151300	69152300	1.33547740352548
chr1	69151400	69152400	1.5567135954889066
chr1	69151500	69152500	1.720500321835807
chr1	69151600	69152600	1.225709455476076
chr1	69151700	69152700	1.2348505357510142
chr1	69151800	69152800	0.9436230085385222
chr1	69151900	69152900	1.3298613109991564
chr1	69152000	69153000	1.1089580663634182
chr1	69152100	69153100	1.3376767494224595
chr1	69152200	69153200	0.5501582555144809
chr1	69152300	69153300	0.5731223054593285
chr1	69152400	69153400	0.22281255712732312
chr1	69152500	69153500	0.14842695798168
chr1	69152600	69153600	-0.4960713291258881
chr1	69152700	69153700	-0.9475384115586084
chr1	69152800	69153800	-0.7234533582101342
chr1	69152900	69153900	-0.9440365140093656
chr1	69153000	69154000	-0.4877399140752088
chr1	69153100	69154100	-0.5466528811440369
chr1	69153200	69154200	0.07541905127860654
chr1	69153300	69154300	0.18220075607619707
chr1	69153400	69154400	-0.04054706372537509
chr1	69153500	69154500	0.4419584845065922
chr1	69153600	69154600	0.8243175702748363
chr1	69153700	69154700	0.9706365924169116
chr1	69153800	69154800	1.0100270147956745
chr1	69153900	69154900	1.2544960008562158
chr1	69154000	69155000	0.780321114409799
chr1	69154100	69155100	0.2472625036375513
chr1	69154200	69155200	-0.3768957075398747
chr1	69154300	69155300	-0.1833433566141312
chr1	69154400	69155400	0.3002368312178138
chr1	69154500	69155500	-0.0798020726954311
chr1	69154600	69155600	0.1421648028261856
chr1	69154700	69155700	-0.03540517206104105
chr1	69154800	69155800	0.5666621372364617
chr1	69154900	69155900	0.55093433521708
chr1	69155000	69156000	0.5023297181335271
chr1	69155100	69156100	0.9700347067903468
chr1	69155200	69156200	0.9301452043231344
chr1	69155300	69156300	0.18408450999553064
chr1	69155400	69156400	-0.2308100435009369
chr1	69155500	69156500	0.3403317715421811
chr1	69155600	69156600	1.0928734579521806
chr1	69155700	69156700	1.2441898663785849
chr1	69155800	69156800	0.6669587011105629
chr1	69155900	69156900	0.2962932307656025
chr1	69156000	69157000	0.6263308998563143
chr1	69156100	69157100	0.6613321902152314
chr1	69156200	69157200	0.8484585474647274
chr1	69156300	69157300	0.8949916556400929
chr1	69156400	69157400	1.3841946939320895
chr1	69156500	69157500	0.9164851193425766
chr1	69156600	69157600	0.057767482938219664
chr1	69156700	69157700	0.6058645076165013
chr1	69156800	69157800	0.06803051758582404
chr1	69156900	69157900	0.4414964903618858
chr1	69157000	69158000	-0.0312795459377221
chr1	69157100	69158100	-0.31799428846835964
chr1	69157200	69158200	0.04725245938329523
chr1	69157300	69158300	0.2218490220116114
chr1	69157400	69158400	0.01269588086252215
chr1	69157500	69158500	-0.16157124683974292
chr1	69157600	69158600	-0.031138261389731987
chr1	69157700	69158700	-0.6338855610968652
chr1	69157800	69158800	0.2311950656525633
chr1	69157900	69158900	-0.2561952091958589
chr1	69158000	69159000	-0.07954058395887231
chr1	69158100	69159100	0.2374220465565552
chr1	69158200	69159200	0.10130213200119964
chr1	69158300	69159300	-0.4867931349544959
chr1	69158400	69159400	-0.6466838845088821
chr1	69158500	69159500	-0.6646390840201384
chr1	69158600	69159600	-0.6567377132522894
chr1	69158700	69159700	-0.2246968169019087
chr1	69158800	69159800	-0.5695065770282047
chr1	69158900	69159900	-0.6190598293682553
chr1	69159000	69160000	-0.6370909201585157
chr1	69159100	69160100	-0.7679033973593087
chr1	69159200	69160200	-1.3707482204233687
chr1	69159300	69160300	-1.643738195987224
chr1	69159400	69160400	-1.6890424412127123
chr1	69159500	69160500	-1.6168056414085192
chr1	69159600	69160600	-1.1507800881843613
chr1	69159700	69160700	-1.2435359866975844
chr1	69159800	69160800	-1.1449062819982434
chr1	69159900	69160900	-0.8249650799204679
chr1	69160000	69161000	-1.2272387984545516
chr1	69160100	69161100	-1.4675725599743692
chr1	69160200	69161200	-1.0697817085192574
chr1	69160300	69161300	-0.3450853485010298
chr1	69160400	69161400	-0.35191360947000944
chr1	69160500	69161500	-0.4847988735528264
chr1	69160600	69161600	-1.3164944896541904
chr1	69160700	69161700	-1.8463166747574973
chr1	69160800	69161800	-2.329604334372561
chr1	69160900	69161900	-1.5538144157610108
chr1	69161000	69162000	-1.1029572954420375
chr1	69161100	69162100	-0.5411248856838387
chr1	69161200	69162200	-0.5275664221297257
chr1	69161300	69162300	-0.5271067710993829
chr1	69161400	69162400	-0.4336698116335017
chr1	69161500	69162500	0.23492451296932834
chr1	69161600	69162600	-0.3832971716660475
chr1	69161700	69162700	-0.09621603067489133
chr1	69161800	69162800	0.4036554424785472
chr1	69161900	69162900	-0.3566398355914775
chr1	69162000	69163000	-0.3731755241888959
chr1	69162100	69163100	-1.0694041382173634
chr1	69162200	69163200	-1.254550214878626
chr1	69162300	69163300	-1.2154814835092755
chr1	69162400	69163400	-1.5121873371109968
chr1	69162500	69163500	-1.8195180198524523
chr1	69162600	69163600	-0.5792475733097666
chr1	69162700	69163700	-0.19674896404457515
chr1	69162800	69163800	-0.408035326717242
chr1	69162900	69163900	-0.7611303936884449
chr1	69163000	69164000	-0.5882548222743019
chr1	69163100	69164100	-0.05381563935784213
chr1	69163200	69164200	-0.12178945046525155
chr1	69163300	69164300	0.16220667882713927
chr1	69163400	69164400	0.3608493339622391
chr1	69163500	69164500	-0.1699954700393264
chr1	69163600	69164600	-0.01900388179063696
chr1	69163700	69164700	-1.1765561900398642
chr1	69163800	69164800	-1.0265820071062115
chr1	69163900	69164900	-0.1716902633505661
chr1	69164000	69165000	-0.10992225727381431
chr1	69164100	69165100	-0.683578487400461
chr1	69164200	69165200	-0.4714409674747304
chr1	69164300	69165300	-0.6155812395392465
chr1	69164400	69165400	-0.4584102678031301
chr1	69164500	69165500	-0.1801606292101427
chr1	69164600	69165600	-0.7594489817409206
chr1	69164700	69165700	-0.02515233344688565
chr1	69164800	69165800	0.16331711521301112
chr1	69164900	69165900	0.0204836721154743
chr1	69165000	69166000	0.2274558784951634
chr1	69165100	69166100	0.8785580802853977
chr1	69165200	69166200	0.7250553533153475
chr1	69165300	69166300	0.7193694836944706
chr1	69165400	69166400	0.3615092102739559
chr1	69165500	69166500	-0.569269472486675
chr1	69165600	69166600	-0.09520727143251202
chr1	69165700	69166700	0.3858467741171688
chr1	69165800	69166800	0.0609661118974745
chr1	69165900	69166900	-0.016691291409559366
chr1	69166000	69167000	0.4333630349638952
chr1	69166100	69167100	0.2992208982164955
chr1	69166200	69167200	0.6795831640047773
chr1	69166300	69167300	0.5982220015471748
chr1	69166400	69167400	0.7192310333523609
chr1	69166500	69167500	1.6847530296311066
chr1	69166600	69167600	1.3839227576415662
chr1	69166700	69167700	0.9125767314773106
chr1	69166800	69167800	0.9084534091968584
chr1	69166900	69167900	0.7410389346270321
chr1	69167000	69168000	0.011318077089312225
chr1	69167100	69168100	0.2612366291388149
chr1	69167200	69168200	0.6681642420130235
chr1	69167300	69168300	0.7053260436539588
chr1	69167400	69168400	1.2634525752207355
chr1	69167500	69168500	1.9160754222989584
chr1	69167600	69168600	1.3601569789803414
chr1	69167700	69168700	0.9321516673444084
chr1	69167800	69168800	0.8976071129758397
chr1	69167900	69168900	1.0064329420713671
chr1	69168000	69169000	1.1076775206757725
chr1	69168100	69169100	0.5424292683623759
chr1	69168200	69169200	-0.39992301307092537
chr1	69168300	69169300	-0.13753961308946727
chr1	69168400	69169400	-0.5624459843509751
chr1	69168500	69169500	-1.383790144350977
chr1	69168600	69169600	-0.901784569705394
chr1	69168700	69169700	0.0561002892018258
chr1	69168800	69169800	0.4391534963603017
chr1	69168900	69169900	0.8208647366178335
chr1	69169000	69170000	0.8147373113607678
chr1	69169100	69170100	1.4241977337059124
chr1	69169200	69170200	2.4402628084585603
chr1	69169300	69170300	2.55431660281888
chr1	69169400	69170400	2.5174149435311137
chr1	69169500	69170500	2.9978183372902985
chr1	69169600	69170600	2.8580023134034067
chr1	69169700	69170700	2.2636601331726167
chr1	69169800	69170800	1.7703426777803604
chr1	69169900	69170900	1.3371078348446988
chr1	69170000	69171000	1.6079628884411636
chr1	69170100	69171100	1.4084839627694576
chr1	69170200	69171200	0.5184982781461487
chr1	69170300	69171300	-0.3291302520138047
chr1	69170400	69171400	-0.25882567875605234
chr1	69170500	69171500	-0.4919321204109244
chr1	69170600	69171600	-0.5046078402676151
chr1	69170700	69171700	-0.6526739484053528
chr1	69171800	69172800	-1.19731651393169
chr1	69171900	69172900	-1.3635712243828044
chr1	69172000	69173000	-1.5764254822046762
chr1	69172100	69173100	-1.8008683119299007
chr1	69172200	69173200	-1.8782999274594878
chr1	69172300	69173300	-2.2828342056672013
chr1	69172400	69173400	-1.8461582564263512
chr1	69172500	69173500	-2.126414540831207
chr1	69172600	69173600	-2.3982392570034667
chr1	69172700	69173700	-2.23124852113044
chr1	69172800	69173800	-1.0209161473705486
chr1	69172900	69173900	-0.5392480386500534
chr1	69173000	69174000	-0.36307208166832156
chr1	69173100	69174100	-0.05720677258719871
chr1	69173200	69174200	-0.21282390737336754
chr1	69173300	69174300	0.2784725456369096
chr1	69173400	69174400	-0.18888389801374314
chr1	69173500	69174500	0.0094554851553204
chr1	69173600	69174600	0.14547956464174727
chr1	69173700	69174700	-0.21336259504906635
chr1	69173800	69174800	-0.7328569668266501
chr1	69173900	69174900	-0.8105405652427307
chr1	69174000	69175000	-1.7947330191758186
chr1	69174100	69175100	-1.5166545082759368
chr1	69174200	69175200	-1.1511375723758852
chr1	69174300	69175300	-1.9180308612409864
chr1	69174400	69175400	-1.5197617919329098
chr1	69174500	69175500	-1.4278047900992883
chr1	69174600	69175600	-0.6955268068436015
chr1	69174700	69175700	-0.8952989856948257
chr1	69174800	69175800	-1.421010330658104
chr1	69174900	69175900	-1.802637821256948
chr1	69175000	69176000	-0.6248193420887287
chr1	69175100	69176100	-1.0301080147570791
chr1	69175200	69176200	-0.8479407009972803
chr1	69175300	69176300	-0.1876846965357037
chr1	69175400	69176400	-0.3605796739227046
chr1	69175500	69176500	-0.30319639100903056
chr1	69175600	69176600	-0.7708473871807432
chr1	69175700	69176700	-0.9672179077522574
chr1	69175800	69176800	0.003398672359438178
chr1	69175900	69176900	0.19013706001374148
chr1	69176000	69177000	-0.05569646061155912
chr1	69176100	69177100	0.05287761029324839
chr1	69176200	69177200	-0.3278315456233845
chr1	69176300	69177300	-0.012698617063473428
chr1	69176400	69177400	0.5304943394393097
chr1	69176500	69177500	0.637790410836419
chr1	69176600	69177600	0.877728001528673
chr1	69176700	69177700	1.3804260394634766
chr1	69176800	69177800	1.0866442318749203
chr1	69176900	69177900	0.980792030475894
chr1	69177000	69178000	0.6340048236671509
chr1	69177100	69178100	0.7880019098863899
chr1	69177200	69178200	0.6142599755962898
chr1	69177300	69178300	0.6220745044157474
chr1	69177400	69178400	-0.7745086965534321
chr1	69177500	69178500	-1.0362719553895552
chr1	69177600	69178600	-1.6419259852529522
chr1	69177700	69178700	-1.942816787211094
chr1	69177800	69178800	-2.2724975176662
chr1	69177900	69178900	-2.0919720572750307
chr1	69178000	69179000	-1.4208081590796124
chr1	69178100	69179100	-1.704856134663718
chr1	69178200	69179200	-1.5534774955829005
chr1	69178300	69179300	-2.037404069636004
chr1	69178400	69179400	-1.1080457910151529
chr1	69178500	69179500	-1.3574378271574696
chr1	69178600	69179600	-0.4035763660086638
chr1	69178700	69179700	-0.01756918059930782
chr1	69178800	69179800	0.2657076883577244
chr1	69178900	69179900	0.4346194405133692
chr1	69179000	69180000	0.02401924069460742
chr1	69179100	69180100	-0.3571579165495628
chr1	69179200	69180200	-0.12750150961940754
chr1	69179300	69180300	-0.017946393248496804
chr1	69179400	69180400	0.12825744546409404
chr1	69179500	69180500	0.4594614603843316
chr1	69179600	69180600	-0.005850674179987576
chr1	69179700	69180700	-0.3203205513871994
chr1	69179800	69180800	-0.7680127158866175
chr1	69179900	69180900	-1.7344167636544865
chr1	69180000	69181000	-1.754538837432536
chr1	69180100	69181100	-1.5358245877630998
chr1	69180200	69181200	-1.472799013340076
chr1	69180300	69181300	-1.6482782451559028
chr1	69180400	69181400	-1.994239538525372
chr1	69180500	69181500	-2.0820519460371427
chr1	69180600	69181600	-2.217652735156504
chr1	69180700	69181700	-2.1130919376135053
chr1	69180800	69181800	-1.9621978807119176
chr1	69180900	69181900	-1.6956334480908108
chr1	69181000	69182000	-1.8845688873774713
chr1	69181100	69182100	-1.104036450730584
chr1	69181200	69182200	-1.3377594696076491
chr1	69181300	69182300	-1.3652274721949254
chr1	69181400	69182400	-0.9226369941393728
chr1	69181500	69182500	-1.0017642839931196
chr1	69181600	69182600	-0.5006936103681063
chr1	69181700	69182700	-0.7414218669463939
chr1	69181800	69182800	-1.279464053449716
chr1	69181900	69182900	-1.047234104796641
chr1	69182000	69183000	-0.4507487410336212
chr1	69182100	69183100	-0.8676068666147004
chr1	69182200	69183200	-1.0060073330745791
chr1	69182300	69183300	-1.0892330231068554
chr1	69182400	69183400	-1.3896961383762538
chr1	69182500	69183500	-1.1982492250796706
chr1	69182600	69183600	-1.5349622421112257
chr1	69182700	69183700	-0.7300653979692238
chr1	69182800	69183800	-0.6448349199494899
chr1	69182900	69183900	-0.3053189465864062
chr1	69183000	69184000	-0.5387169647494257
chr1	69183100	69184100	-0.3965241013346549
chr1	69183200	69184200	-0.12559135029403967
chr1	69183300	69184300	-0.7788459484325736
chr1	69183400	69184400	-0.31898084980024866
chr1	69183500	69184500	-0.22870980716338155
chr1	69183600	69184600	-0.3464445781548545
chr1	69183700	69184700	-0.2116525404122342
chr1	69183800	69184800	0.4886415012582185
chr1	69183900	69184900	-0.4266513209343977
chr1	69184000	69185000	-0.6063968869816483
chr1	69184100	69185100	-0.9059443008207534
chr1	69184200	69185200	-0.8239589365310032
chr1	69184300	69185300	0.4575407507382097
chr1	69184400	69185400	0.10536776548389193
chr1	69184500	69185500	0.15493411767676862
chr1	69184600	69185600	0.09908698679515568
chr1	69184700	69185700	-0.16642201178068472
chr1	69184800	69185800	-0.4672308567717471
chr1	69184900	69185900	0.8524454909425137
chr1	69185000	69186000	0.31698319520173557
chr1	69185100	69186100	0.5409101582768268
chr1	69185200	69186200	-0.20652357805047467
chr1	69185300	69186300	-0.5200396506555429
chr1	69185400	69186400	-0.4553480532976282
chr1	69185500	69186500	-0.5684915613574079
chr1	69185600	69186600	-0.6742645127883413
chr1	69185700	69186700	-1.2443742959725472
chr1	69185800	69186800	-1.1217683680090336
chr1	69185900	69186900	-1.8606201086157883
chr1	69186000	69187000	-1.5510052621752584
chr1	69186100	69187100	-1.994321916639315
chr1	69186200	69187200	-1.5910306851824847
chr1	69186300	69187300	-1.7622600703031082
chr1	69186400	69187400	-2.011357407851123
chr1	69186500	69187500	-2.0439736951291594
chr1	69186600	69187600	-2.0240822809679604
chr1	69186700	69187700	-1.9124490104888008
chr1	69186800	69187800	-2.0826434399411244
chr1	69186900	69187900	-2.1215475848341887
chr1	69187000	69188000	-2.0570035112192726
chr1	69187100	69188100	-1.67812319043798
chr1	69187200	69188200	-1.4669715257730944
chr1	69187300	69188300	-1.1507349358335273
chr1	69187400	69188400	-1.0986647910098373
chr1	69187500	69188500	-0.7780694711181472
chr1	69187600	69188600	-0.5044326700802033
chr1	69187700	69188700	-0.0715303439887788
chr1	69187800	69188800	0.08501508836615579
chr1	69187900	69188900	0.8615906233322461
chr1	69188000	69189000	1.1896577219914537
chr1	69188100	69189100	1.325718024098118
chr1	69188200	69189200	0.6035878818992941
chr1	69188300	69189300	0.17756068262075278
chr1	69188400	69189400	0.26077104116047944
chr1	69188500	69189500	0.013259225509152673
chr1	69188600	69189600	-0.4024260712913557
chr1	69188700	69189700	-0.9423675681266724
chr1	69188800	69189800	-1.1373347250198262
chr1	69188900	69189900	-1.9128401749665835
chr1	69189000	69190000	-1.7975951307085314
chr1	69189100	69190100	-2.2003746059817475
chr1	69189200	69190200	-0.9695389586326548
chr1	69189300	69190300	-0.3682016351701589
chr1	69189400	69190400	-0.29385186257663665
chr1	69189500	69190500	-0.0488155387839122
chr1	69189600	69190600	0.4332983050401816
chr1	69189700	69190700	0.7413333899674316
chr1	69189800	69190800	0.6470854472171399
chr1	69189900	69190900	1.2431625388181728
chr1	69190000	69191000	1.604160276455986
chr1	69190100	69191100	2.2550763524264807
chr1	69190200	69191200	1.3749870845769216
chr1	69190300	69191300	0.6913580842018382
chr1	69190400	69191400	0.9953756209426976
chr1	69190500	69191500	1.1780310430452376
chr1	69190600	69191600	0.6146099955524049
chr1	69190700	69191700	0.8210000394998419
chr1	69190800	69191800	0.76787250471707
chr1	69190900	69191900	0.10887866060778044
chr1	69191000	69192000	-0.6055660196957579
chr1	69191100	69192100	-0.7798431332682507
chr1	69191200	69192200	-0.4468936415989802
chr1	69191300	69192300	0.036792347583195883
chr1	69191400	69192400	-0.5170853343261942
chr1	69192500	69193500	-1.0241966778614822
chr1	69192600	69193600	-1.4477011532629456
chr1	69192700	69193700	-0.8408991413999963
chr1	69192800	69193800	-1.4642005544459795
chr1	69193000	69194000	-2.3634823946957746
chr1	69193100	69194100	-2.28934337847466
chr1	69193200	69194200	-2.7270602676343185
chr1	69193300	69194300	-2.5837903576581263
chr1	69193400	69194400	-2.3253992806311863
chr1	69193500	69194500	-1.789812902014291
chr1	69193600	69194600	-2.2197147307893577
chr1	69193700	69194700	-2.424625863371156
chr1	69193800	69194800	-1.6756965957763976
chr1	69193900	69194900	-1.411894091199824
chr1	69194000	69195000	-0.9877784641646103
chr1	69194100	69195100	-0.8657766508516921
chr1	69194200	69195200	-0.6036124983845834
chr1	69194300	69195300	-0.6643344917462356
chr1	69194400	69195400	-0.9391600063599006
chr1	69194500	69195500	-1.1438687088983497
chr1	69194600	69195600	-0.8298642263163782
chr1	69194700	69195700	-0.6497671745129725
chr1	69194800	69195800	-0.9890771939710896
chr1	69194900	69195900	-0.7864314846803376
chr1	69195000	69196000	-0.6887006996460822
chr1	69195100	69196100	-0.3856728409925741
chr1	69195200	69196200	-0.06236902025689281
chr1	69195300	69196300	0.8865267291883262
chr1	69195400	69196400	0.5340658670369484
chr1	69195500	69196500	0.4516213934981356
chr1	69195600	69196600	0.2365898399940102
chr1	69195700	69196700	-0.15433079376958309
chr1	69195800	69196800	0.38683446991626586
chr1	69195900	69196900	0.4858166674460166
chr1	69196000	69197000	-0.22839799340789463
chr1	69196100	69197100	0.03225417419609415
chr1	69196200	69197200	-0.9015207531283902
chr1	69196300	69197300	-1.1773531611228163
chr1	69196400	69197400	-1.1161583384800562
chr1	69196500	69197500	-1.1939668802893844
chr1	69196600	69197600	-0.27868644796315484
chr1	69196700	69197700	-0.0798606697332403
chr1	69196800	69197800	-0.15062007514925504
chr1	69196900	69197900	-0.2804709378254099
chr1	69197000	69198000	-0.05437272456949976
chr1	69197100	69198100	-0.5751042387041325
chr1	69197200	69198200	-0.3457428916800641
chr1	69197300	69198300	-0.2424870400517457
chr1	69197400	69198400	0.43203416088681423
chr1	69197500	69198500	0.29957777148332604
chr1	69197600	69198600	-0.2630253001381603
chr1	69197700	69198700	-0.14348829433882276
chr1	69197800	69198800	0.01724982678202915
chr1	69197900	69198900	-0.05592950421806974
chr1	69198000	69199000	0.49154324248189535
chr1	69198100	69199100	0.8005769472005232
chr1	69198200	69199200	1.000207505212394
chr1	69198300	69199300	0.8372391025855598
chr1	69198400	69199400	0.488563329700807
chr1	69198500	69199500	1.2315197118464576
chr1	69198600	69199600	1.3913996308673464
chr1	69198700	69199700	1.0676696195097886
chr1	69198800	69199800	0.5340470960710879
chr1	69198900	69199900	0.4977075757803693
chr1	69199000	69200000	0.45116598374081246
chr1	69199100	69200100	0.4194999599279999
chr1	69199200	69200200	0.013862868745428393
chr1	69199300	69200300	-0.2017555532722473
chr1	69199400	69200400	-0.5398717534208444
chr1	69199500	69200500	-1.0182922311325076
chr1	69199600	69200600	-1.3431622679165274
chr1	69199700	69200700	-1.5062626702995698
chr1	69199800	69200800	-1.368456040912789
chr1	69199900	69200900	-1.2493862316861062
chr1	69200000	69201000	-1.8709982586448004
chr1	69200100	69201100	-1.9454719053390763
chr1	69200200	69201200	-1.4920950974031986
chr1	69200300	69201300	-1.0641619949189918
chr1	69200400	69201400	-0.90054741776632
chr1	69200500	69201500	-0.2542092641505672
chr1	69200600	69201600	0.2688405338529475
chr1	69200700	69201700	0.6206696551379917
chr1	69200800	69201800	0.7301221940717022
chr1	69200900	69201900	0.4702701932280253
chr1	69201000	69202000	1.0769960386917303
chr1	69201100	69202100	0.9119721996551112
chr1	69201200	69202200	0.16281847077260134
chr1	69201300	69202300	0.03583631688844023
chr1	69201400	69202400	0.11277901669842412
chr1	69201500	69202500	0.1565259622144234
chr1	69201600	69202600	-0.4158878603445559
chr1	69201700	69202700	-0.4387300633712092
chr1	69201800	69202800	0.16554436142325352
chr1	69201900	69202900	0.9906961481478344
chr1	69202000	69203000	0.875560021375696
chr1	69202100	69203100	0.9217171030330306
chr1	69202200	69203200	1.8559484305748823
chr1	69202300	69203300	1.533584866835535
chr1	69202400	69203400	0.7517408204099645
chr1	69202500	69203500	0.6918563430258569
chr1	69202600	69203600	0.6607343264710567
chr1	69202700	69203700	0.9228649294862906
chr1	69202800	69203800	-0.04646619337450223
chr1	69202900	69203900	-0.21263359893771608
chr1	69203000	69204000	-0.059396653272825756
chr1	69203100	69204100	-0.4565061446783206
chr1	69203200	69204200	-0.7795203915701958
chr1	69203300	69204300	-0.5616614095147305
chr1	69203400	69204400	0.20474023348940126
chr1	69203500	69204500	-0.7810351009316394
chr1	69203600	69204600	-1.167569092435556
chr1	69203700	69204700	-1.4679199824018132
chr1	69203800	69204800	-0.8594326312684879
chr1	69203900	69204900	-0.7623873833629676
chr1	69204000	69205000	-1.2174631753581253
chr1	69204100	69205100	-0.8252000925424684
chr1	69204200	69205200	-0.8314719792829203
chr1	69204300	69205300	-0.9817448004785272
chr1	69204400	69205400	-0.8678168541703231
chr1	69204500	69205500	0.4794699264686693
chr1	69204600	69205600	0.5897723875770928
chr1	69204700	69205700	-0.02684505167484848
chr1	69204800	69205800	-0.3652458339195265
chr1	69204900	69205900	-0.7454714388503869
chr1	69205000	69206000	-0.6366851892510113
chr1	69205100	69206100	-0.6791419190254451
chr1	69205200	69206200	-0.6172197500304404
chr1	69205300	69206300	-0.6277729651971065
chr1	69205400	69206400	-0.6699762220180654
chr1	69206500	69207500	-1.535866798248794
chr1	69206600	69207600	-1.6953452562195064
chr1	69206700	69207700	-0.9737046252818684
chr1	69206800	69207800	-0.9931929713999236
chr1	69206900	69207900	-0.6528651746441014
chr1	69207000	69208000	-1.1415927290659127
chr1	69207100	69208100	-0.8105186813393619
chr1	69207200	69208200	0.14857662839013255
chr1	69207300	69208300	0.4920914681266658
chr1	69207400	69208400	0.2728378003818599
chr1	69207500	69208500	0.9235122407293842
chr1	69207600	69208600	1.5438032866201157
chr1	69207700	69208700	0.8305935469087025
chr1	69207800	69208800	0.5248020783784503
chr1	69207900	69208900	0.4215018175545665
chr1	69208000	69209000	0.2941300598737596
chr1	69208100	69209100	0.6014531064385389
chr1	69208200	69209200	0.6626906082398513
chr1	69208300	69209300	0.24489805861455585
chr1	69208400	69209400	0.06744698668590336
chr1	69208500	69209500	-0.3063823074254146
chr1	69208600	69209600	-0.9535052940718126
chr1	69208700	69209700	-0.7090079940930979
chr1	69208800	69209800	-0.17148611865702834
chr1	69208900	69209900	0.09842556863357367
chr1	69209000	69210000	0.08954366003413705
chr1	69209300	69210300	-0.09828082445277213
chr1	69210900	69211900	-0.7336705065494559
chr1	69211000	69212000	-0.8928791583994704
chr1	69211100	69212100	-1.2332705516315492
chr1	69212300	69213300	-0.8281070371031964
chr1	69212400	69213400	-0.4459833237069436
chr1	69212500	69213500	-0.5139280413680037
chr1	69212600	69213600	-0.4893000193092037
chr1	69212700	69213700	0.1272012721479439
chr1	69212800	69213800	-0.1945862099123873
chr1	69212900	69213900	-0.006313055627666646
chr1	69213000	69214000	0.3071734481140542
chr1	69213100	69214100	-0.27590710387260525
chr1	69213200	69214200	0.6663496002545967
chr1	69213300	69214300	0.02380173916739571
chr1	69213400	69214400	-0.6677337916622483
chr1	69213500	69214500	-0.4063884568092908
chr1	69213600	69214600	-0.8107739573124381
chr1	69213700	69214700	-0.6667262596455449
chr1	69213800	69214800	-0.5955974558144956
chr1	69213900	69214900	-1.327971991818926
chr1	69214000	69215000	-1.293199587763702
chr1	69214100	69215100	-0.7738404911225705
chr1	69214200	69215200	-0.8644288070395024
chr1	69214300	69215300	-0.008060384884189933
chr1	69214400	69215400	0.01856669280723221
chr1	69214500	69215500	-0.4598131115517874
chr1	69214600	69215600	0.1171566460310264
chr1	69214700	69215700	-0.17041370905090486
chr1	69214800	69215800	-0.07234727078150799
chr1	69214900	69215900	0.6528640025558572
chr1	69215000	69216000	0.7315323525184616
chr1	69215100	69216100	0.8607260986879459
chr1	69215200	69216200	1.302227141116608
chr1	69215300	69216300	0.7733114193219686
chr1	69215400	69216400	1.47815412467019
chr1	69215500	69216500	1.4416669930861092
chr1	69215600	69216600	1.0317836424862623
chr1	69215700	69216700	1.4415415575144614
chr1	69215800	69216800	1.318660908487196
chr1	69215900	69216900	2.1183609039790707
chr1	69216000	69217000	2.21152962087434
chr1	69216100	69217100	2.4517304503776285
chr1	69216200	69217200	1.790544993418863
chr1	69216300	69217300	2.1793993492785084
chr1	69216400	69217400	1.6952301140626844
chr1	69216500	69217500	1.4335118713359634
chr1	69216600	69217600	1.7463343788695482
chr1	69216700	69217700	1.3864147653546544
chr1	69216800	69217800	1.0594978534559627
chr1	69216900	69217900	0.6647327302415259
chr1	69217000	69218000	0.07278182542169137
chr1	69217100	69218100	-0.4875904341448906
chr1	69217200	69218200	0.32544871292379474
chr1	69217300	69218300	-0.2065298090287625
chr1	69217400	69218400	-0.7903252899248107
chr1	69217500	69218500	-0.17357631345869431
chr1	69217600	69218600	-0.6587130976636566
chr1	69217700	69218700	-0.534829460218695
chr1	69217800	69218800	-0.7744868640520288
chr1	69217900	69218900	-1.2378239575266825
chr1	69218000	69219000	-0.7183613429397009
chr1	69218100	69219100	-0.4403155772844858
chr1	69218200	69219200	-1.3500972971647538
chr1	69218300	69219300	-0.971198829450768
chr1	69218400	69219400	-0.3547486946088905
chr1	69218500	69219500	-0.5815493871042643
chr1	69218600	69219600	-0.03769733921860823
chr1	69218700	69219700	-0.01605167086430139
chr1	69218800	69219800	0.8340332978511422
chr1	69219400	69220400	0.5104223652709835
chr1	69219500	69220500	0.6026968800538292
chr1	69219600	69220600	1.4570473833631377
chr1	69219700	69220700	1.6978297601725396
chr1	69219800	69220800	1.1822216915208936
chr1	69219900	69220900	1.5072150693207342
chr1	69221100	69222100	1.12536054673784
chr1	69221200	69222200	0.7066473709113561
chr1	69221300	69222300	0.3016122260608481
chr1	69221400	69222400	0.3205871460366285
chr1	69221500	69222500	0.2596632127238895
chr1	69221600	69222600	0.3670041893892198
chr1	69221700	69222700	-0.08374253522287488
chr1	69221800	69222800	-0.6498012200064129
chr1	69221900	69222900	-0.4568724329082702
chr1	69222000	69223000	-0.25354342818858594
chr1	69222100	69223100	-0.7037064913197838
chr1	69222200	69223200	-0.03946929252531886
chr1	69222300	69223300	0.2872833013777237
chr1	69222400	69223400	-0.3126597507938779
chr1	69222500	69223500	0.4608052882808249
chr1	69222600	69223600	0.3907326471840929
chr1	69222700	69223700	0.6469456915772761
chr1	69222800	69223800	1.0595872553877281
chr1	69222900	69223900	1.443274410366002
chr1	69223000	69224000	0.5579191084763666
chr1	69223100	69224100	1.0382525575624666
chr1	69223200	69224200	1.0350097514211074
chr1	69223300	69224300	0.9836970734060456
chr1	69223400	69224400	1.5738921512052768
chr1	69223500	69224500	0.6435057305359091
chr1	69223600	69224600	0.2478719940010015
chr1	69223700	69224700	0.2747303303633105
chr1	69223800	69224800	0.23168486321336465
chr1	69223900	69224900	-0.2744868279295149
chr1	69224000	69225000	0.3240744065568553
chr1	69224100	69225100	0.09848360212736132
chr1	69224200	69225200	0.1716286676841216
chr1	69224300	69225300	-0.2021832935179698
chr1	69224400	69225400	-0.41851716926143395
chr1	69224500	69225500	-0.03350864113359275
chr1	69224600	69225600	-0.11518299951830654
chr1	69224700	69225700	0.21442040927544145
chr1	69224800	69225800	0.10543577325272424
chr1	69224900	69225900	-0.5662171921563841
chr1	69225000	69226000	-0.022600395326027242
chr1	69225100	69226100	0.10212229945977848
chr1	69225200	69226200	0.04642188347547957
chr1	69225300	69226300	0.1781744158390284
chr1	69225400	69226400	0.17351734617598066
chr1	69225500	69226500	-0.6563377460737698
chr1	69225600	69226600	0.3799534459246358
chr1	69225700	69226700	0.3975943244327951
chr1	69225800	69226800	0.6423330562388984
chr1	69225900	69226900	1.0042380047852082
chr1	69226000	69227000	0.9193151906342699
chr1	69226100	69227100	1.0407392902141284
chr1	69226200	69227200	0.7534540608138643
chr1	69226300	69227300	0.994370204287202
chr1	69226400	69227400	1.1415914849265458
chr1	69226500	69227500	1.6916022209020125
chr1	69226600	69227600	0.7173734363094469
chr1	69226700	69227700	0.19123597275107126
chr1	69226800	69227800	-0.5242405311804145
chr1	69226900	69227900	-0.6103415692409114
chr1	69227000	69228000	-0.7664247917774959
chr1	69227100	69228100	-1.4751869229752133
chr1	69227200	69228200	-1.4750966708304023
chr1	69227300	69228300	-0.8347423005691059
chr1	69227400	69228400	-1.1781750882912994
chr1	69227500	69228500	-1.5153392183511682
chr1	69227600	69228600	-1.1563854406196024
chr1	69227700	69228700	-1.0565143395855976
chr1	69227800	69228800	-0.6719977553268986
chr1	69227900	69228900	-0.7063609856466627
chr1	69228000	69229000	-0.8560918861860742
chr1	69228100	69229100	-0.2581888451265368
chr1	69228600	69229600	1.631611122912728
chr1	69228700	69229700	1.4652425584083288
chr1	69228800	69229800	1.725775069203766
chr1	69228900	69229900	1.4305695865384116
chr1	69229000	69230000	1.910673406735438
chr1	69229100	69230100	2.018274194261318
chr1	69229200	69230200	2.0456337850461765
chr1	69229300	69230300	2.0360574993694898
chr1	69229400	69230400	1.5950227241676398
chr1	69229500	69230500	1.3781490649705914
chr1	69229600	69230600	0.2026981963566325
chr1	69229700	69230700	0.1820096554610422
chr1	69229800	69230800	0.12343396904233672
chr1	69229900	69230900	0.1560079301599511
chr1	69230000	69231000	-0.3171695554592298
chr1	69230100	69231100	-0.7403134938055466
chr1	69230200	69231200	-0.07849461695249256
chr1	69230300	69231300	-0.632044243203694
chr1	69230400	69231400	-0.31463110289450924
chr1	69230500	69231500	-0.2052178391548831
chr1	69230600	69231600	0.4995670168985797
chr1	69230700	69231700	0.4965627307037116
chr1	69230800	69231800	0.15798228893370386
chr1	69230900	69231900	0.543097728549278
chr1	69231000	69232000	0.4315228402025877
chr1	69231100	69232100	0.9438912893541967
chr1	69231200	69232200	-0.08015012623393772
chr1	69231300	69232300	0.0584766701666045
chr1	69231400	69232400	-0.34906051809181154
chr1	69231500	69232500	-0.6378422897026893
chr1	69231600	69232600	-0.6809511217307674
chr1	69231700	69232700	-0.34045607532081085
chr1	69231800	69232800	0.012577680412995713
chr1	69231900	69232900	-0.24712515530679754
chr1	69232000	69233000	-0.3455994855726056
chr1	69232100	69233100	-0.3336309739829616
chr1	69232200	69233200	-0.05336128257094394
chr1	69232300	69233300	-0.3703246591262773
chr1	69232400	69233400	-0.06266574434714986
chr1	69232500	69233500	0.4828432044239561
chr1	69232600	69233600	0.5115200738192828
chr1	69232700	69233700	0.33995702731780475
chr1	69232800	69233800	-0.37967216539512
chr1	69232900	69233900	-0.674299705063818
chr1	69233000	69234000	-0.381506157661166
chr1	69233100	69234100	-0.301420836791387
chr1	69233200	69234200	0.0042165067721639015
chr1	69233300	69234300	0.13132147151749665
chr1	69233400	69234400	0.09350416840072114
chr1	69233500	69234500	-0.08179596787584001
chr1	69233600	69234600	-0.1313227303778275
chr1	69233700	69234700	-0.5668315059985181
chr1	69233800	69234800	0.1529943201750205
chr1	69233900	69234900	0.8286453937585825
chr1	69234000	69235000	0.6369373310736646
chr1	69234100	69235100	0.9445624951075074
chr1	69234200	69235200	0.404509308247938
chr1	69234300	69235300	0.7047253285505571
chr1	69234400	69235400	0.08357124479792426
chr1	69234500	69235500	-0.6121782983842203
chr1	69234600	69235600	-1.1846454315904935
chr1	69234700	69235700	-1.2256203017540028
chr1	69234800	69235800	-1.8648741775856432
chr1	69234900	69235900	-2.905794541049565
chr1	69235000	69236000	-2.3433152606070387
chr1	69235100	69236100	-3.132044014523344
chr1	69235200	69236200	-2.827620248814213
chr1	69235300	69236300	-2.3234700765497727
chr1	69235400	69236400	-1.7536165430941666
chr1	69235500	69236500	-0.9058433534222158
chr1	69235600	69236600	0.1629525070104447
chr1	69235700	69236700	0.22544564981646234
chr1	69235800	69236800	0.39225235694980376
chr1	69235900	69236900	1.0531357713606413
chr1	69236000	69237000	0.6992486935996042
chr1	69236100	69237100	1.0499560302505342
chr1	69236200	69237200	1.0461439586556365
chr1	69236300	69237300	0.9288347531970768
chr1	69236400	69237400	0.5517558072215708
chr1	69236500	69237500	0.8013734660473691
chr1	69236600	69237600	0.699525873673549
chr1	69236700	69237700	1.1334284157302184
chr1	69236800	69237800	1.5135497382828398
chr1	69236900	69237900	1.6071172920093213
chr1	69237000	69238000	1.676663290534187
chr1	69237100	69238100	1.8938386785172119
chr1	69237200	69238200	2.1841099202130367
chr1	69237300	69238300	2.541885969947165
chr1	69237400	69238400	1.7418333478675732
chr1	69237500	69238500	1.7059791719933988
chr1	69237600	69238600	1.7330236342522884
chr1	69237700	69238700	1.8051987762717912
chr1	69237800	69238800	1.7263604645434998
chr1	69238900	69239900	-0.24333985203949424
chr1	69239000	69240000	-0.2717856679189424
chr1	69239100	69240100	-1.0275631477181977
chr1	69239200	69240200	-1.2995984688839812
chr1	69239300	69240300	-1.4568133812734851
chr1	69239400	69240400	-1.3121295922291492
chr1	69239500	69240500	-2.32293789924444
chr1	69239600	69240600	-1.7107670440792753
chr1	69239700	69240700	-1.6246043327426405
chr1	69239800	69240800	-1.3550172949848018
chr1	69239900	69240900	-1.1046204758324896
chr1	69240000	69241000	-1.0971017797707519
chr1	69240100	69241100	-1.5133932361420852
chr1	69240200	69241200	-1.049999646460125
chr1	69240300	69241300	-0.451344807885979
chr1	69240400	69241400	-0.9286289779596958
chr1	69240500	69241500	-0.2358525624552744
chr1	69240600	69241600	-0.5733059941669016
chr1	69240700	69241700	-0.4176461659975293
chr1	69240800	69241800	-0.6778054198381498
chr1	69240900	69241900	-1.3685866136373914
chr1	69241000	69242000	-1.1077290468688463
chr1	69241100	69242100	0.21064728947884587
chr1	69241200	69242200	-0.16279796799808233
chr1	69241300	69242300	-0.4047506532388476
chr1	69241400	69242400	0.20117566631969247
chr1	69241500	69242500	0.30032334020317386
chr1	69241600	69242600	0.13908016621331654
chr1	69241700	69242700	0.10662143936275773
chr1	69241800	69242800	0.6856145430369752
chr1	69241900	69242900	1.8667889295385207
chr1	69242000	69243000	1.692394802176381
chr1	69242100	69243100	0.832677249867097
chr1	69242200	69243200	0.7671319282540114
chr1	69242300	69243300	0.7851878764503429
chr1	69242400	69243400	0.38873502500872587
chr1	69242500	69243500	0.21691317554541906
chr1	69242600	69243600	0.5307659260360099
chr1	69242700	69243700	0.1183006510688733
chr1	69242800	69243800	-0.2123389673214333
chr1	69242900	69243900	-0.6585721749582255
chr1	69243000	69244000	-1.1109647786528705
chr1	69243100	69244100	-0.3934628619698132
chr1	69243200	69244200	-0.4142206443278204
chr1	69243300	69244300	-1.4037272588237697
chr1	69243400	69244400	-0.971437430025372
chr1	69243500	69244500	-1.3053325636217072
chr1	69243600	69244600	-0.8627535385515981
chr1	69243700	69244700	-0.3446388139918325
chr1	69243800	69244800	-0.053676005008588885
chr1	69243900	69244900	0.09046207751437506
chr1	69244000	69245000	0.30828775334640823
chr1	69244100	69245100	0.16538881076791387
chr1	69244200	69245200	0.5628962325134155
chr1	69244300	69245300	0.7611167229501177
chr1	69244400	69245400	0.537443769922852
chr1	69244500	69245500	1.5031756769401499
chr1	69244600	69245600	1.190656551113212
chr1	69244700	69245700	0.8927523961952207
chr1	69244800	69245800	0.6679035273144738
chr1	69244900	69245900	0.6254463439456929
chr1	69245000	69246000	0.9009595014798341
chr1	69245100	69246100	1.3890064483391542
chr1	69245200	69246200	0.19761659948915414
chr1	69245300	69246300	0.1691408267218437
chr1	69245400	69246400	0.33182668151859096
chr1	69245500	69246500	-1.4400701257915287
chr1	69245600	69246600	-1.6246350191026084
chr1	69245700	69246700	-1.4101113726538388
chr1	69245800	69246800	-1.2842777120342352
chr1	69245900	69246900	-1.2665694689189733
chr1	69246000	69247000	-1.1521204515811485
chr1	69246100	69247100	-1.275513364246733
chr1	69246200	69247200	-0.7239045231995511
chr1	69246300	69247300	-0.5386771697418394
chr1	69246400	69247400	-1.0470567851583592
chr1	69246500	69247500	-0.2766021910923954
chr1	69246600	69247600	0.3777517351541693
chr1	69246700	69247700	-0.04771145701398892
chr1	69246800	69247800	0.2176824409521444
chr1	69246900	69247900	-0.09569347390344823
chr1	69247000	69248000	-0.20494712118140113
chr1	69247100	69248100	0.0035199148818821093
chr1	69247200	69248200	0.07192667124334902
chr1	69247300	69248300	-0.3207104256630626
chr1	69247400	69248400	0.16805494641531268
chr1	69247500	69248500	0.03976774064502829
chr1	69247600	69248600	-0.40050680358698654
chr1	69247700	69248700	0.0024671897427010663
chr1	69247800	69248800	-0.3648372399552641
chr1	69247900	69248900	0.2184728760927369
chr1	69248900	69249900	-0.5483809991752828
chr1	69249000	69250000	-0.15032991471726978
chr1	69249100	69250100	-0.6463679474960239
chr1	69249200	69250200	-0.4594269884869284
chr1	69249300	69250300	-0.1179334253741862
chr1	69249400	69250400	-0.5210760234618723
chr1	69249500	69250500	0.08078597846774675
chr1	69249600	69250600	0.4006333496095053
chr1	69249700	69250700	0.8864720658830152
chr1	69249800	69250800	0.9506093755353908
chr1	69249900	69250900	-0.02463522673336638
chr1	69250000	69251000	-0.8109290981620526
chr1	69250100	69251100	0.26271783412230304
chr1	69250200	69251200	0.03765730757782088
chr1	69250300	69251300	-0.6183129626768032
chr1	69250400	69251400	-0.08519321579692092
chr1	69250500	69251500	-0.7919295415079958
chr1	69250600	69251600	-1.121018850609749
chr1	69250700	69251700	-1.7381261483940054
chr1	69250800	69251800	-1.3713247989709665
chr1	69250900	69251900	-0.7029424292342369
chr1	69251000	69252000	-0.5215801334687985
chr1	69251100	69252100	-1.0264773377918779
chr1	69251200	69252200	-1.2023570061419544
chr1	69251300	69252300	-1.3738003696147931
chr1	69251400	69252400	-1.9258979122475168
chr1	69251500	69252500	-2.0149457369871646
chr1	69251600	69252600	-2.2136894565991243
chr1	69251700	69252700	-1.9238100923294643
chr1	69251800	69252800	-1.8849084662108784
chr1	69251900	69252900	-2.149884104822911
chr1	69252000	69253000	-1.4743105310944409
chr1	69252100	69253100	-1.2186065514394353
chr1	69252200	69253200	-1.0400061945500592
chr1	69252300	69253300	0.0116757945614525
chr1	69252400	69253400	0.9990160420672032
chr1	69252500	69253500	1.121081550808788
chr1	69252600	69253600	1.3089268380637993
chr1	69252700	69253700	0.9299955732037144
chr1	69252800	69253800	0.3981552015735947
chr1	69252900	69253900	-0.1982907641949117
chr1	69253000	69254000	-0.02188266584620241
chr1	69253100	69254100	0.08538833330156823
chr1	69253200	69254200	-0.249732386821051
chr1	69253300	69254300	-0.6032316890472121
chr1	69253400	69254400	-0.6634519636691893
chr1	69253500	69254500	-0.5549656669171132
chr1	69253600	69254600	-0.9570369648523872
chr1	69253700	69254700	-0.9267958849637598
chr1	69253800	69254800	-0.8103624105752428
chr1	69253900	69254900	-0.4226191553652353
chr1	69254000	69255000	-1.204529917621006
chr1	69254100	69255100	-1.4686708822175711
chr1	69254200	69255200	-1.3157270529513208
chr1	69254300	69255300	-0.6469122347957528
chr1	69254400	69255400	-1.2724804409226775
chr1	69254500	69255500	-1.6098922362004968
chr1	69254600	69255600	-1.5801710204713593
chr1	69254700	69255700	-0.9843868755569382
chr1	69254800	69255800	-0.4644118746812926
chr1	69254900	69255900	-0.3253335161888344
chr1	69255000	69256000	0.5043004883648106
chr1	69255100	69256100	0.3876816163472377
chr1	69255200	69256200	0.3966464486148636
chr1	69255300	69256300	0.03773245061788202
chr1	69255400	69256400	0.6824677044727272
chr1	69255500	69256500	1.1718981690196109
chr1	69255600	69256600	1.914642113883956
chr1	69255700	69256700	1.3404206670728582
chr1	69255800	69256800	0.8728296348334477
chr1	69255900	69256900	0.7018874062606852
chr1	69256000	69257000	-0.2911161904325291
chr1	69256100	69257100	-0.2772954447153638
chr1	69256200	69257200	-0.013274726626958422
chr1	69256300	69257300	-0.1821166319650316
chr1	69256400	69257400	-0.7555945456036129
chr1	69256500	69257500	-1.134511377184254
chr1	69256600	69257600	-1.8453400352629008
chr1	69256700	69257700	-1.6338475969076416
chr1	69256800	69257800	-1.7266705251431038
chr1	69256900	69257900	-1.837641237405805
chr1	69257000	69258000	-1.6371220088738547
chr1	69257100	69258100	-1.7346151408260748
chr1	69257200	69258200	-1.7629075429906422
chr1	69257300	69258300	-2.0103893515817
chr1	69257400	69258400	-1.9573722360894448
chr1	69257500	69258500	-1.6821913834700923
chr1	69257600	69258600	-1.3325644007875916
chr1	69258200	69259200	-1.7787646810579143
chr1	69258300	69259300	-1.1689744176688013
chr1	69258400	69259400	-0.7645949536717148
chr1	69258500	69259500	-0.8190173679672846
chr1	69258600	69259600	-0.8796059946708384
chr1	69258700	69259700	-1.0003223888354758
chr1	69258800	69259800	-1.071204789775838
chr1	69258900	69259900	-0.9088150957582308
chr1	69259000	69260000	-0.04897837862315765
chr1	69259100	69260100	0.24163396258251585
chr1	69259200	69260200	0.26916457407015704
chr1	69259300	69260300	-0.8647917675456217
chr1	69259400	69260400	-0.9908763178547664
chr1	69259500	69260500	-0.41122757336999743
chr1	69259600	69260600	-0.36518579058067296
chr1	69259700	69260700	-0.3832766498259849
chr1	69259800	69260800	-0.3977537955497949
chr1	69259900	69260900	-0.2367940268578041
chr1	69260000	69261000	-0.5018580937045226
chr1	69260100	69261100	-0.54372500405781
chr1	69260200	69261200	-1.0341349529614778
chr1	69260300	69261300	-0.4052715905170231
chr1	69260400	69261400	-0.5570360217346554
chr1	69260500	69261500	-1.174570737083873
chr1	69260600	69261600	-0.9186753734966048
chr1	69260700	69261700	-1.3469541110130352
chr1	69260800	69261800	-1.0840377105549543
chr1	69260900	69261900	-1.0922267763299365
chr1	69261000	69262000	-1.0572280461002304
chr1	69261100	69262100	-0.2498636103527598
chr1	69261200	69262200	0.06814157173247849
chr1	69261300	69262300	0.11110873960237114
chr1	69261400	69262400	0.05455569275322629
chr1	69261500	69262500	0.3747381820699053
chr1	69261600	69262600	0.07643402329132934
chr1	69261700	69262700	0.8895861004734357
chr1	69261800	69262800	0.4587772381159446
chr1	69261900	69262900	0.6776925713570259
chr1	69262000	69263000	0.5921184894473334
chr1	69262100	69263100	0.13199495759730184
chr1	69262200	69263200	-0.2643722026677724
chr1	69262300	69263300	-0.1356826868747241
chr1	69262400	69263400	-0.5945364387761191
chr1	69262500	69263500	-0.9742324170259554
chr1	69262600	69263600	-0.9848642513112579
chr1	69262700	69263700	-1.2396171976636718
chr1	69262800	69263800	-0.4130472107212052
chr1	69262900	69263900	-0.4678060549861982
chr1	69263000	69264000	0.10020021229533478
chr1	69263100	69264100	0.018909094068911343
chr1	69263200	69264200	0.06378696317505107
chr1	69263300	69264300	-0.6183461638364792
chr1	69263400	69264400	-1.2460221588779292
chr1	69263500	69264500	-1.0477124139073422
chr1	69263600	69264600	-1.3447252806305394
chr1	69263700	69264700	-1.48246253635824
chr1	69263800	69264800	-1.9110696108160856
chr1	69263900	69264900	-2.837504297868352
chr1	69264000	69265000	-2.9645390555575553
chr1	69264100	69265100	-2.7553917902810405
chr1	69264200	69265200	-2.9946384503551715
chr1	69264300	69265300	-2.474829726226049
chr1	69264400	69265400	-1.0684624298429841
chr1	69264500	69265500	-1.4448254495505504
chr1	69264600	69265600	-1.1002399465333934
chr1	69264700	69265700	-1.3844781095210383
chr1	69265800	69266800	0.00312230090437427
chr1	69265900	69266900	0.3677748397979217
chr1	69266000	69267000	0.30811201947666966
chr1	69266100	69267100	1.2223831467375208
chr1	69266200	69267200	0.8748291425137323
chr1	69266300	69267300	0.590689315784219
chr1	69266400	69267400	0.11563119365415885
chr1	69266500	69267500	0.2201819805638096
chr1	69266600	69267600	0.09086196745595476
chr1	69266700	69267700	-0.8365545775355997
chr1	69266800	69267800	-0.6635984218820683
chr1	69266900	69267900	-1.3447953163936144
chr1	69267000	69268000	-0.9727090920022778
chr1	69267100	69268100	-1.9123921738444447
chr1	69267200	69268200	-0.9080794949978084
chr1	69267300	69268300	-0.8009770577212003
chr1	69267400	69268400	-0.300516588047162
chr1	69267500	69268500	-0.6948618506084789
chr1	69267600	69268600	-0.3793207174285324
chr1	69267700	69268700	-0.4946915310142836
chr1	69267800	69268800	-0.07831374656469434
chr1	69267900	69268900	0.1582527021246648
chr1	69268000	69269000	-0.12131896878415314
chr1	69268100	69269100	0.1313236801644567
chr1	69268200	69269200	-0.4363962477414796
chr1	69268300	69269300	-0.7287844034507116
chr1	69268400	69269400	-0.4125495657358348
chr1	69268500	69269500	-0.4293157183065133
chr1	69268600	69269600	-0.7642416530355282
chr1	69268700	69269700	0.2427764887045779
chr1	69268800	69269800	-0.651401367458275
chr1	69268900	69269900	-1.3501492150509484
chr1	69269000	69270000	-0.9457562181468047
chr1	69269100	69270100	-1.2416861573866096
chr1	69269200	69270200	-1.1755863267352973
chr1	69269300	69270300	-0.3857282594699895
chr1	69269400	69270400	-0.8023281516235979
chr1	69269500	69270500	-0.3907977597108514
chr1	69269600	69270600	-0.4481720201845356
chr1	69269700	69270700	-1.1585158869695789
chr1	69269800	69270800	-1.1171037445784957
chr1	69269900	69270900	-0.4430330168584942
chr1	69270000	69271000	-0.8643218534077988
chr1	69270100	69271100	-0.4138758141596397
chr1	69270200	69271200	-0.5817424147567108
chr1	69270300	69271300	-0.9614770675220904
chr1	69270400	69271400	-0.80825953562594
chr1	69270500	69271500	-1.0961666949978828
chr1	69270600	69271600	-1.3526954735671988
chr1	69270700	69271700	-0.8857433714168832
chr1	69270800	69271800	-0.6651288202879571
chr1	69272600	69273600	-1.2903044008209976
chr1	69272700	69273700	-0.8254801505511111
chr1	69272800	69273800	-1.2169422648684225
chr1	69272900	69273900	-0.9018393710396112
chr1	69273000	69274000	-1.3012463733430186
chr1	69273100	69274100	-1.3113907118178625
chr1	69273200	69274200	-1.0597530945835891
chr1	69273300	69274300	-0.9093389505724201
chr1	69273400	69274400	-1.4768378740113388
chr1	69273500	69274500	-1.2900639852847249
chr1	69273600	69274600	-1.0211911998735623
chr1	69273700	69274700	-1.153509676886833
chr1	69273800	69274800	-1.1944298164730691
chr1	69273900	69274900	-1.2084153701175846
chr1	69274000	69275000	-0.9547416526271009
chr1	69274100	69275100	-1.0077360518045675
chr1	69274200	69275200	-1.2436637946792175
chr1	69274300	69275300	-1.2096751615913155
chr1	69274400	69275400	-1.0271889228011646
chr1	69274500	69275500	-0.2890928943409179
chr1	69274600	69275600	0.2375154168070909
chr1	69274700	69275700	0.1710766243654972
chr1	69274800	69275800	0.454178268395029
chr1	69274900	69275900	0.19689277115684234
chr1	69275000	69276000	-0.04994827360493967
chr1	69275100	69276100	-0.6813060712572344
chr1	69275200	69276200	-1.2667138051700435
chr1	69275300	69276300	-1.2647250584750052
chr1	69275400	69276400	-0.8817918235708642
chr1	69275500	69276500	-1.815992254822932
chr1	69275600	69276600	-2.1062525700284813
chr1	69275700	69276700	-2.2393842654420832
chr1	69275800	69276800	-1.997037456489055
chr1	69275900	69276900	-2.0359082045662533
chr1	69276000	69277000	-2.0562807022929044
chr1	69276100	69277100	-1.6059273812382786
chr1	69276200	69277200	-1.0629220532354715
chr1	69276300	69277300	-1.2517605941552519
chr1	69276400	69277400	-2.1528624302671973
chr1	69276500	69277500	-1.994030082982336
chr1	69276600	69277600	-2.5605000658803183
chr1	69276700	69277700	-2.349231899563297
chr1	69276800	69277800	-3.0126064270270976
chr1	69276900	69277900	-2.8906247399176483
chr1	69277000	69278000	-2.5994961218749273
chr1	69277100	69278100	-3.0334562679809016
chr1	69277200	69278200	-3.210560704152796
chr1	69277300	69278300	-2.84388965306934
chr1	69277400	69278400	-1.489191615757872
chr1	69277500	69278500	-2.0755870890336747
chr1	69277600	69278600	-1.1801847912282124
chr1	69277700	69278700	-1.1369024288560952
chr1	69277800	69278800	-0.8843696359228344
chr1	69277900	69278900	-0.9680076751374644
chr1	69278000	69279000	-0.8737447898919776
chr1	69278100	69279100	-0.2411942321264024
chr1	69278200	69279200	-0.049946929033703305
chr1	69278300	69279300	-0.17621312450319915
chr1	69278400	69279400	-0.07973694386995801
chr1	69278500	69279500	0.8890613190499891
chr1	69278600	69279600	0.10598379504700377
chr1	69278700	69279700	-0.6862132075326767
chr1	69278800	69279800	-0.3911930495313368
chr1	69278900	69279900	-0.3505406594507663
chr1	69279000	69280000	-0.6897433319015969
chr1	69279100	69280100	-1.2524267828898434
chr1	69279200	69280200	-1.6307252408182258
chr1	69279300	69280300	-1.5804637261842491
chr1	69279400	69280400	-1.6939131453540492
chr1	69279500	69280500	-2.161493196286028
chr1	69279600	69280600	-1.699261501716615
chr1	69279700	69280700	-1.739554598724436
chr1	69279800	69280800	-1.7647744663530087
chr1	69279900	69280900	-1.2610160159518229
chr1	69280000	69281000	-0.8880675524196767
chr1	69280100	69281100	-0.0873045086695804
chr1	69280200	69281200	0.534176965760105
chr1	69280300	69281300	0.1807435392152114
chr1	69280400	69281400	0.17170536288953933
chr1	69281500	69282500	-2.2079396838587626
chr1	69281600	69282600	-2.58851638831083
chr1	69281700	69282700	-3.0376716266536237
chr1	69281800	69282800	-2.960590622462299
chr1	69281900	69282900	-3.653211144548179
chr1	69282000	69283000	-3.646287859007841
chr1	69282100	69283100	-4.038357346173667
chr1	69282200	69283200	-3.810821361592684
chr1	69282300	69283300	-3.59249049707136
chr1	69282400	69283400	-2.7694434022020205
chr1	69282500	69283500	-2.3936437290257486
chr1	69282600	69283600	-1.633375163981048
chr1	69282700	69283700	-0.9529438212409612
chr1	69282800	69283800	-0.8508647301122235
chr1	69282900	69283900	-0.12452605946369576
chr1	69283000	69284000	-0.08035485701253693
chr1	69283100	69284100	-0.5416105171918276
chr1	69283200	69284200	-0.1958936913025862
chr1	69283300	69284300	-0.6722203374744663
chr1	69283400	69284400	-0.4748318119934374
chr1	69283500	69284500	-0.5759580381468371
chr1	69283600	69284600	-0.9860159990486368
chr1	69283700	69284700	-2.145290197768323
chr1	69283800	69284800	-2.3770561268671497
chr1	69283900	69284900	-2.39196431358449
chr1	69284000	69285000	-2.1435053035064953
chr1	69284100	69285100	-2.3017200795563
chr1	69284200	69285200	-2.7354664978289387
chr1	69284300	69285300	-2.380669370438147
chr1	69284400	69285400	-2.4465586008851568
chr1	69284500	69285500	-2.1675574907968107
chr1	69284600	69285600	-2.1454212188813293
chr1	69284700	69285700	-1.4109932618336334
chr1	69285800	69286800	-0.6169487458614523
chr1	69285900	69286900	-0.8621575715341382
chr1	69286000	69287000	-1.8334161470695798
chr1	69286100	69287100	-1.5756590124141867
chr1	69286200	69287200	-1.7890448736423081
chr1	69286300	69287300	-2.3085057591284066
chr1	69286400	69287400	-3.0419719454633682
chr1	69286500	69287500	-3.1904313373587256
chr1	69286600	69287600	-3.0751120556402305
chr1	69286700	69287700	-3.2530750589394786
chr1	69286800	69287800	-3.2900230178097005
chr1	69286900	69287900	-3.7398866606949297
chr1	69287000	69288000	-2.5712804084572665
chr1	69287100	69288100	-2.3917434281752463
chr1	69287200	69288200	-2.796217361593227
chr1	69287300	69288300	-3.2597140570120167
chr1	69287400	69288400	-2.952230508149078
chr1	69287500	69288500	-3.0824557165039854
chr1	69287600	69288600	-3.057783678179949
chr1	69287700	69288700	-3.4881429262336923
chr1	69287800	69288800	-3.4814227183731377
chr1	69287900	69288900	-2.7194454926511806
chr1	69288000	69289000	-3.137565359397664
chr1	69288100	69289100	-2.61537407555006
chr1	69288200	69289200	-2.582693863885592
chr1	69288300	69289300	-1.6823510483297626
chr1	69288400	69289400	-1.540239028767679
chr1	69288500	69289500	-0.906850542839925
chr1	69288600	69289600	-1.1165076587272382
chr1	69288700	69289700	-0.7163658927099483
chr1	69288800	69289800	-1.0681928216404406
chr1	69288900	69289900	-1.4537457843401416
chr1	69289000	69290000	-1.161733316807514
chr1	69289100	69290100	-2.0196522290833374
chr1	69289200	69290200	-1.5540647004333312
chr1	69289300	69290300	-1.817635962563348
chr1	69289400	69290400	-1.0203060468934888
chr1	69289500	69290500	-1.2998432996763332
chr1	69289600	69290600	-1.1710229791695952
chr1	69289700	69290700	-1.1948161163786692
chr1	69289800	69290800	-0.8920444692282674
chr1	69289900	69290900	-0.9868470583657504
chr1	69290000	69291000	-2.0390805306754287
chr1	69290100	69291100	-1.430139554112703
chr1	69290200	69291200	-1.7643547853721786
chr1	69290300	69291300	-2.023811775253592
chr1	69290400	69291400	-2.5836153183986315
chr1	69290500	69291500	-2.349866331125744
chr1	69290600	69291600	-2.399342189852084
chr1	69290700	69291700	-1.7401740480522272
chr1	69290800	69291800	-1.8841008383803333
chr1	69290900	69291900	-1.5872471330126874
chr1	69291000	69292000	-1.2127560690301986
chr1	69291100	69292100	-1.3389051865054848
chr1	69291200	69292200	-0.04951362345631599
chr1	69291300	69292300	0.22625542767917264
chr1	69291400	69292400	0.11693986926840275
chr1	69291500	69292500	0.4767128845739173
chr1	69291600	69292600	0.9033226398400088
chr1	69291700	69292700	0.06769190749289021
chr1	69291800	69292800	-0.08425625277901955
chr1	69291900	69292900	-0.05714674328228345
chr1	69292000	69293000	-0.055381211511300335
chr1	69292100	69293100	0.3201189577028594
chr1	69292200	69293200	-0.8929881832023074
chr1	69292300	69293300	-1.811649718787708
chr1	69292400	69293400	-1.7001781007961023
chr1	69292500	69293500	-1.6605405156638602
chr1	69292600	69293600	-1.6576886979606118
chr1	69292700	69293700	-1.8326190359785417
chr1	69293600	69294600	-0.23995211482630624
chr1	69293700	69294700	0.09965499725501097
chr1	69293800	69294800	-0.3533271340609995
chr1	69293900	69294900	-0.6002626076267464
chr1	69294000	69295000	-0.7896183173196724
chr1	69294100	69295100	-0.9272532204286138
chr1	69294200	69295200	-1.8190807063089198
chr1	69294300	69295300	-2.059049474681418
chr1	69294400	69295400	-2.0659632801252066
chr1	69294500	69295500	-2.554284403949456
chr1	69294600	69295600	-2.9626458624480287
chr1	69294700	69295700	-2.8704813096695285
chr1	69294800	69295800	-2.0594372631291336
chr1	69294900	69295900	-2.213391458750691
chr1	69295000	69296000	-2.1762654279711002
chr1	69295100	69296100	-2.0821445483679053
chr1	69295200	69296200	-1.004942637519055
chr1	69295300	69296300	-0.8572769605515133
chr1	69295400	69296400	-1.332866224961266
chr1	69295500	69296500	-0.6435569942947785
chr1	69295600	69296600	-0.04486807315629869
chr1	69295700	69296700	0.4165862982643212
chr1	69295800	69296800	0.02438674305293909
chr1	69295900	69296900	0.009320959914434249
chr1	69296000	69297000	-0.22802929363029562
chr1	69296100	69297100	-0.4538274713086787
chr1	69296200	69297200	-1.3819908638541625
chr1	69296600	69297600	-2.1746548709042632
chr1	69298600	69299600	-0.7744134364793337
chr1	69298700	69299700	-0.5505500143188069
chr1	69298800	69299800	-0.8843210224841485
chr1	69298900	69299900	-0.6500692586212975
chr1	69299000	69300000	-1.1027232704579537
chr1	69299100	69300100	-1.2701215963982064
chr1	69299200	69300200	-0.12712946500752598
chr1	69299300	69300300	1.1771023079405067
chr1	69299400	69300400	1.1993094287044943
chr1	69299500	69300500	1.360708124421616
chr1	69299600	69300600	1.34023856097806
chr1	69299700	69300700	1.2222013232897204
chr1	69299800	69300800	1.214166548888067
chr1	69299900	69300900	0.7431752155656611
chr1	69300000	69301000	0.22699650119522083
chr1	69300100	69301100	-0.1923239412995271
chr1	69300200	69301200	-1.5622029412352267
chr1	69300300	69301300	-1.917794204935744
chr1	69300400	69301400	-2.081064048090719
chr1	69300500	69301500	-2.65340451889942
chr1	69300600	69301600	-2.7256729894244365
chr1	69300700	69301700	-2.478336256996277
chr1	69300800	69301800	-2.7332830954044782
chr1	69300900	69301900	-2.2569267531993367
chr1	69301000	69302000	-1.6891920701970757
chr1	69301100	69302100	-1.6257393851140127
chr1	69301200	69302200	-0.8834304043148571
chr1	69301300	69302300	-1.0982801927103492
chr1	69301400	69302400	-1.5689384303136824
chr1	69301500	69302500	-1.154551087270339
chr1	69301600	69302600	-0.9974652544708618
chr1	69301700	69302700	-1.227008164900016
chr1	69301800	69302800	-0.7282571290173011
chr1	69301900	69302900	-0.4924293907443069
chr1	69302000	69303000	-0.9609732372065332
chr1	69302100	69303100	-0.771930055034392
chr1	69302200	69303200	-0.367596429197582
chr1	69302300	69303300	0.11449112445609608
chr1	69302400	69303400	0.6517053490064318
chr1	69302500	69303500	0.7034961458295077
chr1	69302600	69303600	0.29144213366151955
chr1	69302700	69303700	-0.2403867615433805
chr1	69302800	69303800	-0.3481767169094329
chr1	69302900	69303900	-0.5337284326433047
chr1	69303000	69304000	0.01259070192926788
chr1	69303100	69304100	-0.23192629498862005
chr1	69303200	69304200	-1.255287571201175
chr1	69303300	69304300	-1.6095466612397993
chr1	69303400	69304400	-1.7183047989746014
chr1	69303500	69304500	-2.34699934108426
chr1	69303600	69304600	-2.165874598182476
chr1	69303700	69304700	-1.4050702562429775
chr1	69303800	69304800	-1.5977538784508647
chr1	69303900	69304900	-1.4200180523257253
chr1	69304000	69305000	-1.809806134495245
chr1	69304100	69305100	-1.1056736454888092
chr1	69304200	69305200	-0.5099943966611723
chr1	69304300	69305300	-0.47031812287726
chr1	69304400	69305400	-0.5822829933851241
chr1	69304500	69305500	0.20263473845804508
chr1	69304600	69305600	0.4576197677929509
chr1	69304700	69305700	-0.08604689550261903
chr1	69304800	69305800	-0.8575780255262919
chr1	69304900	69305900	-0.991133148895215
chr1	69305000	69306000	-0.9933969637621223
chr1	69305100	69306100	-0.6901246179707924
chr1	69305200	69306200	-0.6196858567866829
chr1	69305300	69306300	-0.8669810969014888
chr1	69305400	69306400	-0.6023026471122505
chr1	69305500	69306500	-1.495384106952762
chr1	69305600	69306600	-2.0007210883743296
chr1	69305700	69306700	-1.7730173557662872
chr1	69305800	69306800	-0.9479616722281584
chr1	69305900	69306900	-1.6953892394398928
chr1	69306000	69307000	-1.411882103350941
chr1	69306100	69307100	-2.4127130810321358
chr1	69306200	69307200	-2.4945725439332547
chr1	69306300	69307300	-2.2809901397357817
chr1	69306400	69307400	-2.6445191250812705
chr1	69306500	69307500	-1.7591032287199972
chr1	69306600	69307600	-1.4790128514901433
chr1	69310400	69311400	-1.5643846340529777
chr1	69310500	69311500	-1.3167744649013344
chr1	69310600	69311600	-1.1788946442808133
chr1	69310700	69311700	-1.5159663779549135
chr1	69310800	69311800	-0.8381637677488075
chr1	69310900	69311900	-0.4987057211478518
chr1	69311000	69312000	-0.08238986680229946
chr1	69311100	69312100	0.21058364718977296
chr1	69311200	69312200	0.4399663228882768
chr1	69311300	69312300	0.5150321745206329
chr1	69311400	69312400	0.5353904503171331
chr1	69311500	69312500	0.7599618254768926
chr1	69311600	69312600	1.1368026782651999
chr1	69311700	69312700	1.7625078088926776
chr1	69311800	69312800	1.2701014060079818
chr1	69311900	69312900	1.0632265444397344
chr1	69312000	69313000	1.237505129853497
chr1	69312100	69313100	1.2675978584594627
chr1	69312200	69313200	1.468514234971554
chr1	69312300	69313300	0.5645597351608529
chr1	69312400	69313400	0.7341330912032173
chr1	69312500	69313500	0.5580506666557392
chr1	69312600	69313600	0.2999117556205074
chr1	69312700	69313700	-0.1533189414199559
chr1	69312800	69313800	-0.4167787544214589
chr1	69312900	69313900	-0.3943003865854737
chr1	69313000	69314000	-0.989093620666924
chr1	69313100	69314100	-1.6525456622902903
chr1	69313200	69314200	-1.968543053571768
chr1	69313300	69314300	-1.3185748684779222
chr1	69313400	69314400	-1.6315392644030997
chr1	69313500	69314500	-1.5096254459502072
chr1	69313600	69314600	-2.1452956907675893
chr1	69313700	69314700	-2.5119728142306794
chr1	69313800	69314800	-1.70217751448607
chr1	69313900	69314900	-2.196146585023873
chr1	69314000	69315000	-2.1361701699663564
chr1	69314100	69315100	-1.3129824226194022
chr1	69314200	69315200	-1.1214262553854422
chr1	69314300	69315300	-0.6385591989278111
chr1	69314400	69315400	-0.803452473667623
chr1	69314500	69315500	0.02026042448304836
chr1	69314600	69315600	0.43203385110840203
chr1	69314700	69315700	1.1410318794966217
chr1	69314800	69315800	1.1493916770912151
chr1	69314900	69315900	1.6812440786293361
chr1	69315000	69316000	1.8756339514384104
chr1	69315100	69316100	1.2814402758692394
chr1	69315200	69316200	1.3434884414172346
chr1	69315300	69316300	0.9547671020530604
chr1	69315400	69316400	1.4865643462206537
chr1	69315500	69316500	1.2079510638985658
chr1	69315600	69316600	1.3512362547400176
chr1	69315700	69316700	0.5617223144326249
chr1	69315800	69316800	0.051930169427715334
chr1	69315900	69316900	-0.14762226911528545
chr1	69316000	69317000	0.11106837605121046
chr1	69316100	69317100	-0.21195891632490824
chr1	69316200	69317200	-0.4104250685876856
chr1	69316300	69317300	-0.7611953192215881
chr1	69316400	69317400	-0.897688871048202
chr1	69316500	69317500	-1.5001744903488567
chr1	69316600	69317600	-1.5068803440363523
chr1	69316700	69317700	-0.8917924815048739
chr1	69316800	69317800	-0.6938735848102221
chr1	69316900	69317900	-1.2750869016427873
chr1	69317000	69318000	-1.5135042973883797
chr1	69317100	69318100	-1.0220778789227576
chr1	69317200	69318200	-1.0603545182508445
chr1	69317300	69318300	-0.6432330220499022
chr1	69317400	69318400	-1.3482516711603354
chr1	69317500	69318500	-0.9109891075100548
chr1	69317600	69318600	-0.8777908755019533
chr1	69317700	69318700	-1.265521636178802
chr1	69317800	69318800	-1.2421055694863534
chr1	69317900	69318900	-0.6438525799652687
chr1	69318000	69319000	-0.8277147601006586
chr1	69318100	69319100	-1.5398715371156584
chr1	69318200	69319200	-1.6303595074643715
chr1	69318300	69319300	-1.2557975741077902
chr1	69318400	69319400	-0.505706740721156
chr1	69318500	69319500	-0.7705980950297365
chr1	69318600	69319600	-0.6876594280471644
chr1	69318700	69319700	-0.675407899267694
chr1	69318800	69319800	-0.4170470762888164
chr1	69318900	69319900	-0.4506165729013689
chr1	69319000	69320000	-0.4069949519627435
chr1	69319100	69320100	-0.4490041134673819
chr1	69319200	69320200	-0.6340736531125309
chr1	69319300	69320300	-1.1037909050795007
chr1	69319400	69320400	-1.6918827508394334
chr1	69319500	69320500	-1.844483557220224
chr1	69319600	69320600	-2.099369916304444
chr1	69319700	69320700	-1.4845856014863947
chr1	69319800	69320800	-1.318924191695542
chr1	69319900	69320900	-1.5290759599548855
chr1	69320000	69321000	-1.6295108538421232
chr1	69320100	69321100	-0.5973545791835924
chr1	69320200	69321200	-0.4343922600610221
chr1	69320300	69321300	-0.05186070011464883
chr1	69320400	69321400	0.15989438314060114
chr1	69320500	69321500	-0.1085581711652813
chr1	69320600	69321600	0.15884645835125896
chr1	69320700	69321700	0.07972345920645582
chr1	69320800	69321800	0.32142598535412475
chr1	69320900	69321900	0.8776531945062648
chr1	69321000	69322000	0.8734366778701232
chr1	69321100	69322100	0.7249598139287298
chr1	69321200	69322200	0.9245708073659482
chr1	69321300	69322300	0.6687018333600484
chr1	69321400	69322400	0.5770121320370175
chr1	69321500	69322500	1.515495356649987
chr1	69321600	69322600	0.9726646465634398
chr1	69321700	69322700	0.716638258001206
chr1	69321800	69322800	0.3711104818533477
chr1	69321900	69322900	0.4799953959443709
chr1	69322000	69323000	0.34687225120974163
chr1	69322100	69323100	1.1355371648035606
chr1	69322200	69323200	1.3480171855046184
chr1	69322300	69323300	0.4826130987141042
chr1	69322400	69323400	0.5791099168798871
chr1	69322500	69323500	0.43450841161924897
chr1	69322600	69323600	0.31710439449993866
chr1	69322700	69323700	-0.3081596644933586
chr1	69322800	69323800	-0.33511235744623946
chr1	69322900	69323900	-0.2988839191698096
chr1	69323000	69324000	-0.33661104246497975
chr1	69323100	69324100	-1.3459647369286123
chr1	69323200	69324200	-1.2901472221166077
chr1	69323300	69324300	-0.3441433216441555
chr1	69323400	69324400	-1.0322079572534184
chr1	69323500	69324500	-1.1067462263650854
chr1	69323600	69324600	-0.7491781668838077
chr1	69323700	69324700	-0.5486108005580747
chr1	69323800	69324800	-0.9272004996923434
chr1	69323900	69324900	-1.7441140488941476
chr1	69324000	69325000	-1.232700414008404
chr1	69324100	69325100	-0.7011492943207979
chr1	69324200	69325200	-1.0512203938781088
chr1	69324300	69325300	-0.8337037241790376
chr1	69324400	69325400	0.35158453349097674
chr1	69324500	69325500	-0.06464275213503906
chr1	69324600	69325600	0.3687905122660979
chr1	69324700	69325700	0.6076932323197963
chr1	69324800	69325800	0.41243291408856736
chr1	69324900	69325900	1.3923973448553433
chr1	69325000	69326000	1.125664144399059
chr1	69325100	69326100	-0.019373700258807386
chr1	69325200	69326200	-0.3727279481435937
chr1	69325300	69326300	-0.11707092137948275
chr1	69325400	69326400	-0.5597946959866646
chr1	69325500	69326500	-0.4327254735605169
chr1	69325600	69326600	-0.4694019546429272
chr1	69325700	69326700	-1.0029250844704931
chr1	69325800	69326800	-0.4468553605551023
chr1	69325900	69326900	-0.875962204332747
chr1	69326000	69327000	-1.1192219236736234
chr1	69326100	69327100	-0.42466596174677795
chr1	69326200	69327200	0.10489409567920124
chr1	69326300	69327300	-0.3961323256146393
chr1	69326400	69327400	-0.3388897607157553
chr1	69326500	69327500	0.17132680139137055
chr1	69326600	69327600	-0.07970177663165498
chr1	69326700	69327700	0.4823597663317411
chr1	69326800	69327800	-0.3045762732374633
chr1	69326900	69327900	0.08257739207207739
chr1	69327000	69328000	-0.01097489302987208
chr1	69327100	69328100	0.06529029731663859
chr1	69327200	69328200	-0.3541854436859428
chr1	69327300	69328300	-1.1277061265758168
chr1	69327400	69328400	-1.2104768947074274
chr1	69327500	69328500	-1.7681819609040783
chr1	69327600	69328600	-1.912533519203096
chr1	69327700	69328700	-2.220083977192269
chr1	69327800	69328800	-2.033147744341397
chr1	69327900	69328900	-2.4400946836889816
chr1	69328000	69329000	-1.628668508333329
chr1	69328100	69329100	-2.1717563367281305
chr1	69328200	69329200	-1.7411664143860612
chr1	69328300	69329300	-0.8108413445628659
chr1	69328400	69329400	-0.5949600888580816
chr1	69328500	69329500	-0.999450890834932
chr1	69328600	69329600	-1.5096883137536026
chr1	69328700	69329700	-1.3922035080483979
chr1	69328800	69329800	-0.96726470887771
chr1	69328900	69329900	-1.1796183737694952
chr1	69329000	69330000	-1.6187527412248233
chr1	69329100	69330100	-0.8560138458017827
chr1	69329200	69330200	-1.612760504839904
chr1	69329300	69330300	-1.9266665968096857
chr1	69329400	69330400	-2.1228869178837475
chr1	69329500	69330500	-1.874933004121765
chr1	69329600	69330600	-1.4375015981663763
chr1	69329700	69330700	-0.7963462730072483
chr1	69329800	69330800	-1.1913939926211456
chr1	69329900	69330900	-0.9713819109481048
chr1	69330000	69331000	-0.769660661547489
chr1	69330100	69331100	-0.6090328140821039
chr1	69330200	69331200	-0.003429197807662847
chr1	69330300	69331300	-0.2763055387048167
chr1	69330400	69331400	-0.3102342653897269
chr1	69330500	69331500	-0.026314009350109385
chr1	69330600	69331600	0.07816358174102253
chr1	69330700	69331700	0.0478291099612624
chr1	69330800	69331800	0.3905851086201573
chr1	69330900	69331900	0.15089761988875608
chr1	69331000	69332000	-0.5111516006847815
chr1	69331100	69332100	-0.6287164559581953
chr1	69331600	69332600	-0.8576098325535927
chr1	69331700	69332700	-0.9105406619594668
chr1	69331800	69332800	-0.8905585191707224
chr1	69331900	69332900	-0.2719338347705712
chr1	69332000	69333000	0.07425442606593956
chr1	69332100	69333100	-0.27941293056927485
chr1	69332200	69333200	-0.5509012721357801
chr1	69332300	69333300	-0.8246126074131408
chr1	69332400	69333400	-1.3093115309521068
chr1	69332500	69333500	-1.1344739156187955
chr1	69332600	69333600	-0.3179236916606663
chr1	69332700	69333700	-1.1685721695588394
chr1	69332800	69333800	-1.095937524179094
chr1	69332900	69333900	-1.5715549277564302
chr1	69333000	69334000	-1.197977281263902
chr1	69333100	69334100	-1.3746766915027522
chr1	69333200	69334200	-1.4857690235302758
chr1	69333300	69334300	-1.7999301519748585
chr1	69333400	69334400	-0.541188694927608
chr1	69333500	69334500	-1.5000322342926995
chr1	69333600	69334600	-1.4294119172379964
chr1	69333700	69334700	-1.0733225617478903
chr1	69333800	69334800	-1.1559318542870978
chr1	69333900	69334900	-1.7387934368261213
chr1	69334000	69335000	-2.194871703351498
chr1	69334100	69335100	-2.311929510847172
chr1	69334200	69335200	-1.9423489577351227
chr1	69334300	69335300	-1.9859362793510893
chr1	69334400	69335400	-2.125068511880474
chr1	69334500	69335500	-1.867837180157484
chr1	69334600	69335600	-2.210786677193984
chr1	69334700	69335700	-2.037056201144446
chr1	69334800	69335800	-2.182303012605379
chr1	69336200	69337200	-2.2824333217372774
chr1	69336300	69337300	-2.2894504650624468
chr1	69336400	69337400	-1.3069302738410804
chr1	69336500	69337500	-0.9352220949127664
chr1	69336600	69337600	-0.6832956712961287
chr1	69336700	69337700	-0.641807637067306
chr1	69336800	69337800	-0.29833240158164265
chr1	69336900	69337900	-0.9684538727673944
chr1	69337000	69338000	-0.642990913357977
chr1	69337100	69338100	0.1303903585928506
chr1	69337200	69338200	1.0670174452559151
chr1	69337300	69338300	1.978485128916152
chr1	69337400	69338400	1.743814249830023
chr1	69337500	69338500	1.9987829294752035
chr1	69337600	69338600	2.260687742670438
chr1	69337700	69338700	2.228413288741088
chr1	69337800	69338800	2.3519482168870844
chr1	69337900	69338900	1.8701051861816904
chr1	69338000	69339000	0.9059258967212166
chr1	69338100	69339100	0.8600405749004004
chr1	69338200	69339200	0.6275012102836396
chr1	69338300	69339300	0.18454691743414106
chr1	69338400	69339400	0.06148982384206366
chr1	69338500	69339500	-0.32644285267934803
chr1	69338600	69339600	-1.1761424235859814
chr1	69338700	69339700	-1.298339726097424
chr1	69338800	69339800	-1.191922765114594
chr1	69338900	69339900	-1.0555364836045402
chr1	69339000	69340000	-0.29628167163332614
chr1	69339100	69340100	-0.3661791712065725
chr1	69339200	69340200	-0.2382988246228425
chr1	69339300	69340300	-0.14173184336156755
chr1	69340100	69341100	-0.2209770576115953
chr1	69340200	69341200	-0.30310170310860496
chr1	69340300	69341300	-0.3747766202380455
chr1	69341400	69342400	1.5925111988729772
chr1	69341500	69342500	1.6939239602249925
chr1	69341600	69342600	1.8537986439401044
chr1	69341700	69342700	0.4464108624556089
chr1	69341800	69342800	1.0862230556634451
chr1	69341900	69342900	1.014994282996971
chr1	69342000	69343000	0.3847554915731205
chr1	69342100	69343100	0.11078571322140658
chr1	69342200	69343200	0.14738034584629034
chr1	69342300	69343300	0.25812643662899337
chr1	69342400	69343400	0.11424560426679906
chr1	69342500	69343500	-0.4327201426462936
chr1	69342600	69343600	-0.8313758307634094
chr1	69342700	69343700	0.23603497271128485
chr1	69342800	69343800	-0.004759413683188893
chr1	69342900	69343900	0.5187988179866866
chr1	69343000	69344000	-0.12500203933076465
chr1	69343100	69344100	-0.14534806464061412
chr1	69343200	69344200	0.12445090436724345
chr1	69343300	69344300	0.0952723002156608
chr1	69343400	69344400	0.2435565255415067
chr1	69343500	69344500	0.715166687949826
chr1	69344900	69345900	-0.32971114183227623
chr1	69345000	69346000	-0.34131267205458593
chr1	69345100	69346100	-0.5589966505881363
chr1	69345200	69346200	-0.3310355430041065
chr1	69346000	69347000	0.5564802856165458
chr1	69346100	69347100	0.13668303280896202
chr1	69346200	69347200	-0.3214992651112592
chr1	69346300	69347300	-0.6007733512661361
chr1	69346400	69347400	-0.6020275654983518
chr1	69346500	69347500	-0.2762769961356624
chr1	69346600	69347600	-0.123330873263769
chr1	69346700	69347700	-0.13133814731849247
chr1	69346800	69347800	-0.4912005829386748
chr1	69346900	69347900	-0.6804644436247483
chr1	69347000	69348000	-0.6234557315855968
chr1	69347100	69348100	-0.4510072217108428
chr1	69347200	69348200	0.017213935352048442
chr1	69347300	69348300	0.26047241341852884
chr1	69347400	69348400	0.421449021497716
chr1	69347500	69348500	0.20448714017611405
chr1	69347600	69348600	0.06930313659867841
chr1	69347700	69348700	0.04293012678369648
chr1	69347800	69348800	0.24875208195533785
chr1	69347900	69348900	-0.7057349163020091
chr1	69348000	69349000	-0.6180752110926512
chr1	69348100	69349100	-0.6513813262852431
chr1	69348200	69349200	-0.5741840228144756
chr1	69348300	69349300	-1.1171878381937512
chr1	69348400	69349400	-0.986928524074952
chr1	69348500	69349500	-1.3181818346487095
chr1	69348600	69349600	-1.0000099568555487
chr1	69348700	69349700	-1.1996807582758666
chr1	69348800	69349800	-1.0675713034101837
chr1	69348900	69349900	-0.07755062805960126
chr1	69349000	69350000	-0.12855244624442433
chr1	69349100	69350100	-0.08568517107710656
chr1	69349200	69350200	0.2680753805062554
chr1	69349300	69350300	0.5895107671099515
chr1	69349400	69350400	0.4665778620196143
chr1	69349500	69350500	1.084199244497778
chr1	69349600	69350600	0.9929333437613528
chr1	69349700	69350700	0.6594118647038001
chr1	69349800	69350800	0.7298939186875256
chr1	69349900	69350900	0.62791830389461
chr1	69350000	69351000	0.8206491962920537
chr1	69350100	69351100	0.4391475473633397
chr1	69350200	69351200	0.008695055112039279
chr1	69350300	69351300	-0.004502230849328079
chr1	69350400	69351400	0.296834296670011
chr1	69350500	69351500	0.19952494437777304
chr1	69350600	69351600	-0.32251429687170274
chr1	69350700	69351700	0.16328158434503065
chr1	69350800	69351800	-0.21109962393597045
chr1	69350900	69351900	-0.6512176189360596
chr1	69352000	69353000	-1.8044265450347354
chr1	69352100	69353100	-1.4052258557956776
chr1	69352200	69353200	-1.3458020383994662
chr1	69352300	69353300	-1.4676848207760127
chr1	69352400	69353400	-1.1021750182455798
chr1	69352500	69353500	-0.6817501066115895
chr1	69352600	69353600	-0.8557628712603277
chr1	69352700	69353700	0.15805018775925406
chr1	69352800	69353800	-0.04890390009597497
chr1	69352900	69353900	0.5294296537882345
chr1	69353000	69354000	0.8691118205810495
chr1	69353100	69354100	0.7409172524935419
chr1	69353200	69354200	0.4771327968329218
chr1	69353300	69354300	0.15253779276033072
chr1	69353400	69354400	0.2303776684671343
chr1	69353500	69354500	-0.4558678870965406
chr1	69353600	69354600	0.5969582772602171
chr1	69353700	69354700	0.10866312489419593
chr1	69353800	69354800	0.28068946579502024
chr1	69353900	69354900	0.6256287894688136
chr1	69354000	69355000	0.36982849746203417
chr1	69354100	69355100	-0.8775499058419387
chr1	69354200	69355200	-1.1165443870903442
chr1	69354300	69355300	-0.6580473187081146
chr1	69354400	69355400	-1.1196561226373518
chr1	69354500	69355500	-0.5760824407577035
chr1	69354600	69355600	-1.9129645303592608
chr1	69354700	69355700	-1.6891705725162798
chr1	69354800	69355800	-1.4860397381760233
chr1	69354900	69355900	-1.5663658611751874
chr1	69355000	69356000	-1.3440580894132366
chr1	69355100	69356100	-0.2421965484796937
chr1	69355200	69356200	-0.15454594556047255
chr1	69355300	69356300	0.2295065614153844
chr1	69355400	69356400	0.10004074675605426
chr1	69355500	69356500	0.07936057573921397
chr1	69355600	69356600	1.1171492726756014
chr1	69355700	69356700	0.5697380659772239
chr1	69355800	69356800	-0.17299715102872334
chr1	69355900	69356900	-0.2825520597788895
chr1	69356000	69357000	-0.49867324058083645
chr1	69356100	69357100	-0.4742431914864378
chr1	69356200	69357200	-0.5983043592828268
chr1	69356300	69357300	-1.1830188812523907
chr1	69356400	69357400	-0.7044789330778605
chr1	69356500	69357500	-0.6460755867753448
chr1	69356600	69357600	-0.80447757242146
chr1	69356700	69357700	-0.4775030401850167
chr1	69356800	69357800	-0.2338284728020863
chr1	69356900	69357900	-0.5471609449425378
chr1	69357000	69358000	-0.08735561353782961
chr1	69357100	69358100	0.2210729217356707
chr1	69357200	69358200	0.5799065432804412
chr1	69357300	69358300	-0.10929180708126568
chr1	69357400	69358400	-0.2655466628035376
chr1	69357500	69358500	0.35278393799240965
chr1	69357600	69358600	-0.18275406616558068
chr1	69357700	69358700	-0.4484477500138361
chr1	69357800	69358800	-0.2371546209125356
chr1	69357900	69358900	-0.4594491810616174
chr1	69358000	69359000	-0.7095898163871026
chr1	69358100	69359100	-1.5153550976176169
chr1	69358200	69359200	-1.5431433640556564
chr1	69358300	69359300	-0.9597860579907476
chr1	69358400	69359400	-0.849737641981613
chr1	69358500	69359500	-1.5237350261615727
chr1	69358600	69359600	-1.4684746216555722
chr1	69358700	69359700	-1.364960989225555
chr1	69358800	69359800	-1.9194828671955544
chr1	69358900	69359900	-1.9622177430205527
chr1	69359000	69360000	-1.9964093383488608
chr1	69359100	69360100	-1.4488678745840629
chr1	69359200	69360200	-1.189266373759617
chr1	69359300	69360300	-0.7542979748805401
chr1	69359400	69360400	-1.0555189887970189
chr1	69359500	69360500	-0.5011374433901044
chr1	69359600	69360600	-0.3188896195855881
chr1	69359700	69360700	-0.2436789361891738
chr1	69359800	69360800	0.1728840548077702
chr1	69360900	69361900	0.8679378014729728
chr1	69361000	69362000	0.8032146577586151
chr1	69361100	69362100	-0.2745111975153098
chr1	69361200	69362200	-0.02880685634484588
chr1	69361300	69362300	-0.3188652894635504
chr1	69361400	69362400	0.13247920655447787
chr1	69361500	69362500	-0.044709261535045335
chr1	69361600	69362600	-0.21219351919591173
chr1	69361700	69362700	-0.4167672881649398
chr1	69361800	69362800	0.2088208680067952
chr1	69361900	69362900	0.11146618650568693
chr1	69362000	69363000	-0.39411771572827
chr1	69362100	69363100	0.1601107182130838
chr1	69362200	69363200	-0.3926759762416021
chr1	69362300	69363300	-0.4362467849253979
chr1	69362400	69363400	-0.900845649604986
chr1	69362500	69363500	-1.2892780701254776
chr1	69362600	69363600	-0.577201670277074
chr1	69362700	69363700	-0.45295403141067
chr1	69362800	69363800	-0.9821537870385496
chr1	69362900	69363900	-0.9952983527831368
chr1	69363000	69364000	-0.7386273878310459
chr1	69363100	69364100	-0.8578321456043153
chr1	69363200	69364200	-0.3114373385933712
chr1	69363300	69364300	-0.601051161023776
chr1	69363400	69364400	-0.8952555815481736
chr1	69363800	69364800	-1.1982708551387484
chr1	69363900	69364900	-0.802104104539432
chr1	69364000	69365000	-1.2730630125869533
chr1	69364100	69365100	-0.8915062930467146
chr1	69364200	69365200	-0.9749809647682957
chr1	69364300	69365300	-0.55572497783013
chr1	69364400	69365400	-0.22366540563909287
chr1	69364500	69365500	0.3931774730947747
chr1	69364600	69365600	0.3668231358559573
chr1	69364700	69365700	0.3780951313135405
chr1	69364800	69365800	0.8742389436569561
chr1	69364900	69365900	0.6788194396671442
chr1	69365000	69366000	1.3786123642867618
chr1	69365100	69366100	1.2123522495526236
chr1	69365200	69366200	1.5618117899740125
chr1	69365900	69366900	-3.80815378069814
chr1	69366000	69367000	-3.9398736179722578
chr1	69366100	69367100	-3.5931585725287647
chr1	69366200	69367200	-3.321644382119754
chr1	69366300	69367300	-3.882965348525609
chr1	69366400	69367400	-3.8044494359211516
chr1	69366500	69367500	-4.037316479543264
chr1	69366600	69367600	-3.530595771135866
chr1	69366700	69367700	-3.026551161989264
chr1	69366800	69367800	-2.348251853141151
chr1	69366900	69367900	-1.3021323728817815
chr1	69367000	69368000	-0.9904251283351547
chr1	69367100	69368100	-0.8898496604579471
chr1	69367200	69368200	-1.2920769781827832
chr1	69367300	69368300	-0.4255636086890609
chr1	69367400	69368400	-0.18114150445993812
chr1	69367500	69368500	0.26136718921755897
chr1	69367600	69368600	-0.35192506040611754
chr1	69367700	69368700	0.23793456909660385
chr1	69367800	69368800	0.4415434882330938
chr1	69367900	69368900	0.07750090064433515
chr1	69368000	69369000	0.028569290665667747
chr1	69369200	69370200	-2.4778608255519763
chr1	69369300	69370300	-2.2989157927376995
chr1	69369400	69370400	-2.6586941560396817
chr1	69369500	69370500	-2.7027938633384934
chr1	69369600	69370600	-2.0490904047426985
chr1	69369700	69370700	-1.3495610764437156
chr1	69371000	69372000	-1.533806121427947
chr1	69371100	69372100	-1.9161087731783435
chr1	69371200	69372200	-2.20768261171286
chr1	69371300	69372300	-2.2035220632073407
chr1	69371400	69372400	-2.5971185840475126
chr1	69371500	69372500	-2.357788831150783
chr1	69371600	69372600	-1.784095523700014
chr1	69371700	69372700	-1.3105070894583135
chr1	69371800	69372800	-0.8291787251435675
chr1	69371900	69372900	-0.2801031255712744
chr1	69372000	69373000	-0.37568532018379663
chr1	69372100	69373100	0.06154440462403015
chr1	69372200	69373200	0.23199503747743505
chr1	69372300	69373300	-0.4679294287413403
chr1	69372400	69373400	-0.6977104773312099
chr1	69372500	69373500	-0.7102778834427829
chr1	69372600	69373600	-0.4148374522923271
chr1	69372700	69373700	-1.0035938456668163
chr1	69372800	69373800	-1.156054767630064
chr1	69372900	69373900	-1.286295835766037
chr1	69373000	69374000	-1.231875477395402
chr1	69373100	69374100	-1.0840148013035045
chr1	69373200	69374200	-0.8430545468974949
chr1	69373300	69374300	-0.1886183292099217
chr1	69373400	69374400	-0.09497092604459267
chr1	69373500	69374500	-0.21017473674552392
chr1	69373600	69374600	-0.9405484406168779
chr1	69373700	69374700	-0.35536546593265955
chr1	69373800	69374800	-0.8397651443445083
chr1	69373900	69374900	-1.1835795035478591
chr1	69374000	69375000	-1.0132771905623812
chr1	69374100	69375100	-1.1955367242792103
chr1	69374200	69375200	-1.5827589454112452
chr1	69374300	69375300	-1.7656857687174852
chr1	69374400	69375400	-2.4226738263840044
chr1	69374500	69375500	-1.5590705041266242
chr1	69374600	69375600	-1.207256415332366
chr1	69374700	69375700	-1.6109477309901967
chr1	69374800	69375800	-1.1072736515892276
chr1	69374900	69375900	-1.1198955706569664
chr1	69375000	69376000	-0.5736526875857783
chr1	69375100	69376100	-0.3722363050659129
chr1	69375200	69376200	-0.7540144434749577
chr1	69375300	69376300	-1.1377616701089408
chr1	69375400	69376400	-0.390658475135192
chr1	69375500	69376500	-0.8224910402866973
chr1	69375600	69376600	-0.25368784520482746
chr1	69375700	69376700	-0.34566578164743783
chr1	69375800	69376800	-0.2825530567174171
chr1	69375900	69376900	-0.016289932595449926
chr1	69376000	69377000	-0.6209569863250267
chr1	69376100	69377100	-1.0152980406200642
chr1	69376200	69377200	-0.4200406412618248
chr1	69376300	69377300	-0.1888428664550754
chr1	69376400	69377400	-0.9945230542583876
chr1	69376500	69377500	-1.551670501646394
chr1	69376600	69377600	-1.9630641877908432
chr1	69376700	69377700	-1.8989362298362824
chr1	69376800	69377800	-1.8587280313035481
chr1	69376900	69377900	-1.6880447404373071
chr1	69377000	69378000	-1.655410181896631
chr1	69377100	69378100	-1.5850903676062853
chr1	69377200	69378200	-1.52438476937627
chr1	69377300	69378300	-1.4403714864210182
chr1	69377400	69378400	-0.29667291912403065
chr1	69377500	69378500	0.30985508691615565
chr1	69379000	69380000	-1.9190515546100653
chr1	69379100	69380100	-1.4609904287278708
chr1	69379200	69380200	-1.528541112039586
chr1	69379300	69380300	-1.889721343530736
chr1	69379400	69380400	-1.396802478884835
chr1	69379500	69380500	-1.4469067803207465
chr1	69379600	69380600	-1.2721531304413864
chr1	69379700	69380700	-1.463836686805425
chr1	69379800	69380800	-1.8267268241974743
chr1	69379900	69380900	-1.4156188805430354
chr1	69380000	69381000	-2.113410723290953
chr1	69380100	69381100	-1.7113913554197735
chr1	69380200	69381200	-2.194470801143737
chr1	69380300	69381300	-1.6071915311271747
chr1	69380400	69381400	-1.8932874020779482
chr1	69380500	69381500	-2.009872293525805
chr1	69380600	69381600	-2.316494473751672
chr1	69380700	69381700	-1.3436006798863884
chr1	69380800	69381800	-0.7390700760879815
chr1	69380900	69381900	-0.35109401356899383
chr1	69381000	69382000	0.1838422247661858
chr1	69381100	69382100	-0.4455491301603697
chr1	69381200	69382200	0.30621088041336864
chr1	69381300	69382300	0.10635202271162317
chr1	69381400	69382400	0.2369776349600249
chr1	69381500	69382500	0.539220392692435
chr1	69381600	69382600	0.8999068332301311
chr1	69381700	69382700	0.5320988420336358
chr1	69381800	69382800	0.5857598184096172
chr1	69381900	69382900	0.30007246383351943
chr1	69382000	69383000	0.4341578826581044
chr1	69382100	69383100	0.4916955566078599
chr1	69382200	69383200	0.5609957112927938
chr1	69382300	69383300	0.6091607047298254
chr1	69382400	69383400	0.6348413496695808
chr1	69382500	69383500	0.7381385927992056
chr1	69383400	69384400	0.7413049773622593
chr1	69383500	69384500	1.1864402078647898
chr1	69383600	69384600	0.4104077804629369
chr1	69383700	69384700	0.2762704876615733
chr1	69383800	69384800	0.3695265583932834
chr1	69383900	69384900	-0.5522423328643433
chr1	69384000	69385000	-1.3199509567246346
chr1	69384100	69385100	-1.0335014374300089
chr1	69384200	69385200	-1.2039855417850869
chr1	69384300	69385300	-1.2763100680070043
chr1	69384400	69385400	-1.2445178600095896
chr1	69384500	69385500	-2.1576244937375413
chr1	69384600	69385600	-1.7416593461558527
chr1	69384700	69385700	-1.8509945683686635
chr1	69384800	69385800	-2.0605371919801447
chr1	69384900	69385900	-1.451672515140301
chr1	69385000	69386000	-0.982944169687365
chr1	69385100	69386100	-1.033851725427607
chr1	69385200	69386200	-0.6692184003597959
chr1	69385300	69386300	-0.3675082724955506
chr1	69385400	69386400	-0.4843976026801887
chr1	69385500	69386500	0.4508806522022519
chr1	69385600	69386600	0.10361756232982224
chr1	69385700	69386700	0.3577689891260739
chr1	69385800	69386800	-0.17615929432355118
chr1	69385900	69386900	-0.36448877234712457
chr1	69386000	69387000	-0.3954690967679025
chr1	69386100	69387100	-0.9116218713259859
chr1	69386200	69387200	-1.096522949324277
chr1	69386300	69387300	-0.7166557081568493
chr1	69386400	69387400	-0.7399983489893688
chr1	69386500	69387500	-1.2743312776495634
chr1	69386600	69387600	-0.8749507908630368
chr1	69386700	69387700	-0.539500450347484
chr1	69386800	69387800	0.012078534563986382
chr1	69386900	69387900	-0.34855895311801205
chr1	69387000	69388000	-0.524260737616142
chr1	69387100	69388100	-0.1423065781563311
chr1	69387200	69388200	-0.3001547475613829
chr1	69387300	69388300	-1.2677091732210992
chr1	69387400	69388400	-1.8645764478956202
chr1	69387500	69388500	-1.9771538109217557
chr1	69387600	69388600	-2.0950198635375283
chr1	69387700	69388700	-2.785022449866303
chr1	69387800	69388800	-2.8299250457762115
chr1	69387900	69388900	-2.415724598686175
chr1	69388000	69389000	-2.1385880173056258
chr1	69388100	69389100	-2.295740349249526
chr1	69388200	69389200	-1.9772741983171085
chr1	69388300	69389300	-1.3921089974356835
chr1	69388400	69389400	-0.4971134854315937
chr1	69388500	69389500	0.1664356476090748
chr1	69388600	69389600	0.6836007420725465
chr1	69388700	69389700	0.8823071276427603
chr1	69388800	69389800	0.8819361641306346
chr1	69388900	69389900	0.5722811368163703
chr1	69389000	69390000	0.5545461998942631
chr1	69389100	69390100	0.8073163937706822
chr1	69389200	69390200	0.9438300385471876
chr1	69389300	69390300	0.7463181487398645
chr1	69389400	69390400	0.4073322835889339
chr1	69389500	69390500	-0.6701978946357169
chr1	69389600	69390600	-1.3779267268032038
chr1	69389700	69390700	-2.025544529791976
chr1	69389800	69390800	-2.031582214816629
chr1	69389900	69390900	-2.285140234644445
chr1	69390000	69391000	-2.893892194052578
chr1	69390100	69391100	-3.1988280262373365
chr1	69390200	69391200	-3.7687844826063617
chr1	69390300	69391300	-3.3878517048379377
chr1	69390400	69391400	-3.56456450401066
chr1	69390500	69391500	-2.809520582160696
chr1	69390600	69391600	-2.241738154705088
chr1	69390700	69391700	-1.9891090947022
chr1	69390800	69391800	-2.0891795734492846
chr1	69390900	69391900	-1.2178991969626216
chr1	69391000	69392000	-0.6634067401338075
chr1	69391100	69392100	-0.3951761440895172
chr1	69391200	69392200	-0.2233717634957104
chr1	69391300	69392300	-0.5870733934664001
chr1	69391400	69392400	-0.6153080097930443
chr1	69391500	69392500	-0.6522626761461601
chr1	69392300	69393300	-1.2609285063505171
chr1	69392400	69393400	-1.7747911364250202
chr1	69392500	69393500	-2.4816612852932383
chr1	69392600	69393600	-2.1820476936644595
chr1	69392700	69393700	-2.2795404587746795
chr1	69392800	69393800	-2.298179382652814
chr1	69392900	69393900	-2.5161369394834434
chr1	69393000	69394000	-3.369879911781676
chr1	69393100	69394100	-3.209729202854678
chr1	69393200	69394200	-2.634444194750666
chr1	69393300	69394300	-2.707442010159037
chr1	69393400	69394400	-2.3153149703961766
chr1	69393500	69394500	-1.2753335197741518
chr1	69393600	69394600	-1.3143139740001706
chr1	69393700	69394700	-0.9717660995420924
chr1	69393800	69394800	-1.1252247669814273
chr1	69393900	69394900	-0.8478556527734638
chr1	69394000	69395000	-0.14814988368005508
chr1	69394100	69395100	-0.6680707073378362
chr1	69394200	69395200	-0.5469866310844672
chr1	69394300	69395300	-0.275222273208832
chr1	69394400	69395400	-0.16041765602894134
chr1	69394500	69395500	-0.12894500678396242
chr1	69394600	69395600	-0.2489817108978808
chr1	69395700	69396700	-0.9731511409702572
chr1	69395800	69396800	-1.098035793818022
chr1	69395900	69396900	-1.1634776297035294
chr1	69396000	69397000	-1.1535919145451852
chr1	69396100	69397100	-0.8624120796062728
chr1	69396200	69397200	-1.3269448130631183
chr1	69396300	69397300	-1.683544483445406
chr1	69396400	69397400	-1.5310157492651706
chr1	69396500	69397500	-1.5936499090342575
chr1	69396600	69397600	-2.2126920661365803
chr1	69396700	69397700	-1.5834142222211751
chr1	69396800	69397800	-1.094075869370077
chr1	69396900	69397900	-1.3514706603777908
chr1	69397000	69398000	-1.9451214400291625
chr1	69397100	69398100	-2.7486738344800186
chr1	69397200	69398200	-2.878666901722986
chr1	69397300	69398300	-2.962237591737716
chr1	69397400	69398400	-3.2672758480415283
chr1	69397500	69398500	-2.5054873372909827
chr1	69397600	69398600	-2.360257306423152
chr1	69397700	69398700	-2.324698067776802
chr1	69397800	69398800	-2.9451700247178287
chr1	69397900	69398900	-2.7327565237278826
chr1	69398000	69399000	-2.263573508775593
chr1	69398100	69399100	-1.3216276861500764
chr1	69398200	69399200	-0.8963582425334573
chr1	69398300	69399300	-1.218605678715186
chr1	69398400	69399400	-0.2529697035854323
chr1	69398500	69399500	-0.5749491462489772
chr1	69398600	69399600	-0.5878010631314818
chr1	69398700	69399700	-0.6580631180285019
chr1	69399700	69400700	0.34824614663749226
chr1	69399800	69400800	0.3228038755928496
chr1	69399900	69400900	0.5151724270808673
chr1	69400000	69401000	-0.13998093529581906
chr1	69400100	69401100	-0.14696254181505575
chr1	69400200	69401200	-0.2336290144320679
chr1	69400300	69401300	0.3182463117364848
chr1	69400400	69401400	0.5309729998377689
chr1	69400500	69401500	0.09762742016028687
chr1	69400600	69401600	-0.2284978714036475
chr1	69400700	69401700	-0.6699887470966578
chr1	69400800	69401800	-0.9537670904890128
chr1	69400900	69401900	-1.0287300693539363
chr1	69401000	69402000	-0.5601407456530713
chr1	69401100	69402100	-1.0164063542243131
chr1	69401200	69402200	-1.1023527997006064
chr1	69401300	69402300	-1.6812898638022238
chr1	69401400	69402400	-1.9961258814517209
chr1	69401500	69402500	-1.7210411428443015
chr1	69401600	69402600	-1.6562455702915115
chr1	69401700	69402700	-2.0985599847555716
chr1	69401800	69402800	-2.041301135585942
chr1	69401900	69402900	-2.5724967497449787
chr1	69402000	69403000	-2.7209992859610557
chr1	69402100	69403100	-2.241237199702765
chr1	69402200	69403200	-2.0752056627466424
chr1	69402300	69403300	-1.9118590459317983
chr1	69402400	69403400	-1.6641268974773802
chr1	69402500	69403500	-1.6405261518365901
chr1	69402600	69403600	-1.196304563145811
chr1	69402700	69403700	-0.5746898404319892
chr1	69402800	69403800	-0.4960019193134492
chr1	69402900	69403900	-0.2123765224443853
chr1	69403000	69404000	0.20981061747244384
chr1	69403100	69404100	0.22266180543316846
chr1	69403200	69404200	0.08069646633000788
chr1	69403300	69404300	0.03168955297742691
chr1	69403400	69404400	0.09398256708596102
chr1	69403500	69404500	-0.17458494837596325
chr1	69403600	69404600	-0.17618061127192305
chr1	69403700	69404700	-1.0304450724634595
chr1	69403800	69404800	-0.8760865863798261
chr1	69403900	69404900	-1.2529825336150444
chr1	69404000	69405000	-0.9190539495675463
chr1	69404100	69405100	-1.0758452199312505
chr1	69404200	69405200	-1.4157908404639017
chr1	69404300	69405300	-1.1512825252040433
chr1	69404400	69405400	-1.1284490852393618
chr1	69404500	69405500	-1.7300404942675225
chr1	69404600	69405600	-1.9675908219872065
chr1	69404700	69405700	-1.694086193469472
chr1	69404800	69405800	-2.1113109718238885
chr1	69404900	69405900	-2.0040033846425778
chr1	69405000	69406000	-2.0726516082756152
chr1	69405100	69406100	-1.9438414647491995
chr1	69405200	69406200	-1.6767231383343004
chr1	69405300	69406300	-1.998209719423844
chr1	69405400	69406400	-1.8190904118782327
chr1	69405500	69406500	-0.7110864324386147
chr1	69405600	69406600	-1.0667841033708498
chr1	69405700	69406700	-1.5319582517384296
chr1	69405800	69406800	-1.2357804009889952
chr1	69405900	69406900	-1.0584903420642122
chr1	69406000	69407000	-1.1348006172601128
chr1	69406100	69407100	-1.1983118896469056
chr1	69406200	69407200	-1.3804662204234497
chr1	69406300	69407300	-0.5556145321603309
chr1	69406400	69407400	-0.5215238713536388
chr1	69406500	69407500	-1.3441308827312182
chr1	69406600	69407600	-0.9371460262180256
chr1	69406700	69407700	-0.34113609412172896
chr1	69406800	69407800	0.2592957248204604
chr1	69406900	69407900	0.1830757471146469
chr1	69407000	69408000	-0.39913216398959395
chr1	69407100	69408100	-0.4015096779966243
chr1	69407200	69408200	-0.7744965382254875
chr1	69407300	69408300	-1.1045337730609175
chr1	69407400	69408400	-1.0316637933213562
chr1	69407500	69408500	-0.8574559515131345
chr1	69407600	69408600	-0.8206058211806287
chr1	69407700	69408700	-0.909677523220976
chr1	69407800	69408800	-1.2207852799016523
chr1	69407900	69408900	-1.2400146183251788
chr1	69408000	69409000	-0.5896359955668938
chr1	69408100	69409100	-0.41638643335148207
chr1	69408200	69409200	0.33401486135046643
chr1	69409000	69410000	1.1604282411843672
chr1	69409100	69410100	1.2369342171074118
chr1	69409200	69410200	0.9759701606742606
chr1	69409300	69410300	0.794572138743266
chr1	69409400	69410400	0.4255061188894476
chr1	69409500	69410500	0.6635938143715026
chr1	69409600	69410600	-0.19506463855342487
chr1	69409700	69410700	-0.21498401578514428
chr1	69409800	69410800	-0.2621610656049435
chr1	69409900	69410900	-0.03376279558035206
chr1	69410000	69411000	-0.262215027498799
chr1	69410100	69411100	-0.23198519299514864
chr1	69410200	69411200	0.6302755798942833
chr1	69410300	69411300	0.8725122106036883
chr1	69410400	69411400	0.9500976934581816
chr1	69410500	69411500	0.634253881711901
chr1	69410600	69411600	0.8599819435857089
chr1	69410700	69411700	0.5974599348866577
chr1	69410800	69411800	0.5422820808659891
chr1	69410900	69411900	0.1264381405915626
chr1	69411000	69412000	0.7177033976180632
chr1	69411100	69412100	0.6668692307425933
chr1	69411200	69412200	-0.1394215908804555
chr1	69411300	69412300	-0.5495102368284688
chr1	69411400	69412400	-1.0357958578189908
chr1	69411500	69412500	-0.4463880291921221
chr1	69411600	69412600	-0.6207027061550077
chr1	69411700	69412700	-0.44247693840144064
chr1	69411800	69412800	-0.6175174634342392
chr1	69411900	69412900	-0.09661982160565256
chr1	69412000	69413000	-0.3239476356472731
chr1	69412100	69413100	-0.2120252785304951
chr1	69412200	69413200	-0.26434604207929585
chr1	69412300	69413300	0.4484280758284899
chr1	69412400	69413400	1.1275594735406662
chr1	69412500	69413500	0.8982019248153704
chr1	69412600	69413600	1.276994078092743
chr1	69412700	69413700	1.3372010878235232
chr1	69412800	69413800	1.2288064228137046
chr1	69412900	69413900	1.0700918280661875
chr1	69413000	69414000	1.6268983183258874
chr1	69413100	69414100	1.6462213250150717
chr1	69413200	69414200	1.6080477881600201
chr1	69413300	69414300	1.0359648203432157
chr1	69413400	69414400	0.8425676740531255
chr1	69413500	69414500	0.8078198902431629
chr1	69413600	69414600	0.8470984432962135
chr1	69413700	69414700	0.8530068621136678
chr1	69413800	69414800	0.8283498385107521
chr1	69414400	69415400	-1.970956894494616
chr1	69414500	69415500	-2.479443307689626
chr1	69414600	69415600	-1.989984576504998
chr1	69414700	69415700	-2.0712277086662367
chr1	69414800	69415800	-2.6069699772246566
chr1	69414900	69415900	-2.200750172474573
chr1	69415000	69416000	-2.2379586040640094
chr1	69415100	69416100	-2.9842139736658484
chr1	69415500	69416500	-2.8295067041450754
chr1	69415600	69416600	-3.286660244948985
chr1	69418800	69419800	-1.4532866143654417
chr1	69418900	69419900	-0.8526461972355427
chr1	69419000	69420000	-0.7543092824763864
chr1	69419100	69420100	-1.8172725507490788
chr1	69419200	69420200	-1.4427211171097325
chr1	69419300	69420300	-1.1427731636333502
chr1	69419400	69420400	-0.8830521227419195
chr1	69419500	69420500	-1.0898967375018531
chr1	69419600	69420600	-1.2833770291981974
chr1	69419700	69420700	-1.6437969215883788
chr1	69419800	69420800	-1.0846030055703475
chr1	69419900	69420900	-0.3770716400219487
chr1	69420000	69421000	-0.25639228515092227
chr1	69420100	69421100	0.3055076718393013
chr1	69420200	69421200	0.5659284659461906
chr1	69420300	69421300	0.03849121356155186
chr1	69420400	69421400	-0.623464995666515
chr1	69420500	69421500	-0.9299959659938076
chr1	69420600	69421600	-1.0803009567620838
chr1	69420700	69421700	-0.9657343781141532
chr1	69420800	69421800	-1.139306755751248
chr1	69420900	69421900	-2.346544049235729
chr1	69421000	69422000	-2.293031364464199
chr1	69421100	69422100	-2.5830384290834822
chr1	69421200	69422200	-2.599943302659381
chr1	69421300	69422300	-2.2441056109248305
chr1	69421400	69422400	-2.2827975531911253
chr1	69421500	69422500	-2.1378313139567773
chr1	69421600	69422600	-2.00932670214708
chr1	69421700	69422700	-2.458955831561845
chr1	69421800	69422800	-2.4258781533446623
chr1	69421900	69422900	-1.531911313822614
chr1	69422000	69423000	-1.8559877054392164
chr1	69422100	69423100	-1.5900191637072152
chr1	69422200	69423200	-1.1254270267335378
chr1	69422300	69423300	-1.1855731777968899
chr1	69422400	69423400	-1.0142378290119811
chr1	69422500	69423500	-0.6741934030951832
chr1	69422600	69423600	-0.7809565120054007
chr1	69422700	69423700	0.27383456711157306
chr1	69422800	69423800	0.7331789090599776
chr1	69422900	69423900	0.6466249235945735
chr1	69423000	69424000	0.5216870979616864
chr1	69423100	69424100	0.23870735335677096
chr1	69423200	69424200	0.1726792754905508
chr1	69423300	69424300	0.11308308805880153
chr1	69423400	69424400	0.08853552001868283
chr1	69423500	69424500	-0.056404022127559364
chr1	69423600	69424600	-0.07135072769167686
chr1	69423700	69424700	-0.5218573106423003
chr1	69423800	69424800	-1.102267808126386
chr1	69423900	69424900	-1.922777031690579
chr1	69424000	69425000	-1.8632340414165176
chr1	69424100	69425100	-1.7936973364553543
chr1	69424200	69425200	-1.8231533371741688
chr1	69424300	69425300	-1.691101476823398
chr1	69424400	69425400	-1.6672268458343822
chr1	69424500	69425500	-1.51359059234689
chr1	69424600	69425600	-1.4160773645075726
chr1	69424700	69425700	-0.7165384418085236
chr1	69424800	69425800	-0.2500320212114687
chr1	69424900	69425900	0.25856872901862604
chr1	69425000	69426000	0.2339271862172691
chr1	69425100	69426100	0.3582792304106507
chr1	69425200	69426200	-0.30068427178551504
chr1	69425300	69426300	-0.9050332988049998
chr1	69425400	69426400	-0.056024847335803415
chr1	69425500	69426500	0.009426823692168969
chr1	69425600	69426600	0.5041313198524149
chr1	69425700	69426700	-0.6097160277748973
chr1	69425800	69426800	-0.9059136166148232
chr1	69425900	69426900	-0.9032612427184988
chr1	69426000	69427000	-1.0646315481788435
chr1	69426100	69427100	-1.274137536199086
chr1	69426200	69427200	-1.431278446880951
chr1	69426300	69427300	-0.9601162491648167
chr1	69426400	69427400	-1.5561836206499302
chr1	69426500	69427500	-1.7169561841161107
chr1	69427600	69428600	-1.2268441619627335
chr1	69427700	69428700	-1.0928619223241198
chr1	69427800	69428800	-0.4992496994962859
chr1	69427900	69428900	-0.6340806920935348
chr1	69428000	69429000	0.24324232298729873
chr1	69428100	69429100	0.33077452350587944
chr1	69428200	69429200	0.0683678207648188
chr1	69428300	69429300	0.602549474073337
chr1	69428400	69429400	0.2858585079541037
chr1	69428500	69429500	0.6903485163604413
chr1	69428600	69429600	0.8800148594131982
chr1	69428700	69429700	0.9624530708
chr1	69428800	69429800	0.4935413845560322
chr1	69428900	69429900	0.26503982688233896
chr1	69429000	69430000	-0.6473064142103958
chr1	69429100	69430100	-0.8629021074385411
chr1	69429200	69430200	-0.6522631400771797
chr1	69429300	69430300	-0.7574147064627675
chr1	69429400	69430400	-0.6525716467279489
chr1	69429500	69430500	-0.5572288393141597
chr1	69429600	69430600	-0.2436863824803195
chr1	69430600	69431600	0.6872081489686642
chr1	69430700	69431700	1.0129222891625072
chr1	69430800	69431800	0.96347853478189
chr1	69430900	69431900	1.2013087831504798
chr1	69431000	69432000	0.9214372988318794
chr1	69431100	69432100	1.244806103945135
chr1	69431200	69432200	0.8586370895312836
chr1	69431300	69432300	0.7907222505954709
chr1	69431400	69432400	0.17218707759025936
chr1	69431500	69432500	0.6219936915904172
chr1	69431600	69432600	0.5559814211722962
chr1	69431700	69432700	-0.4464987668493765
chr1	69431800	69432800	-1.0467112665233258
chr1	69431900	69432900	-1.367959906960354
chr1	69432000	69433000	-2.095877617527113
chr1	69432100	69433100	-1.8974550913732442
chr1	69432200	69433200	-1.6937977537009443
chr1	69432300	69433300	-1.7040851111290949
chr1	69432400	69433400	-1.5390112249484935
chr1	69432500	69433500	-1.8939974485068007
chr1	69432600	69433600	-1.954348716038478
chr1	69432700	69433700	-1.4103054269482411
chr1	69432800	69433800	-0.827925898774974
chr1	69432900	69433900	-0.2558098468507694
chr1	69433000	69434000	0.5842408085414453
chr1	69433100	69434100	0.5782902101026908
chr1	69433200	69434200	0.4695490208554071
chr1	69433300	69434300	-0.14524646698073276
chr1	69433400	69434400	-0.5166153888855495
chr1	69433500	69434500	-0.8820872592965859
chr1	69433600	69434600	-0.5047701464713729
chr1	69433700	69434700	-0.3657681773796858
chr1	69433800	69434800	-0.7548321754193219
chr1	69433900	69434900	-0.915934157597406
chr1	69434000	69435000	-1.2465090013917797
chr1	69434100	69435100	-1.7201463783489963
chr1	69434200	69435200	-1.1324642981050843
chr1	69434300	69435300	-0.8323727807395149
chr1	69434400	69435400	-0.6224031989539275
chr1	69434500	69435500	-0.1952712734741409
chr1	69434600	69435600	-0.7011119393591465
chr1	69434700	69435700	-0.7043482372718021
chr1	69434800	69435800	-0.3487650223904821
chr1	69434900	69435900	-0.8700624300006163
chr1	69435000	69436000	-1.1899189739394014
chr1	69435100	69436100	-0.7518754584190271
chr1	69435200	69436200	-1.2272674253815596
chr1	69435300	69436300	-1.2400449604140509
chr1	69435400	69436400	-0.8100992715089861
chr1	69435500	69436500	-0.9889055068905124
chr1	69435600	69436600	-1.1287051857138766
chr1	69435700	69436700	-1.3995897638293373
chr1	69435800	69436800	-1.6439297428154391
chr1	69435900	69436900	-1.4289635290395148
chr1	69436000	69437000	-1.49601650184678
chr1	69436100	69437100	-1.7459315419249266
chr1	69436200	69437200	-1.5370834425045516
chr1	69436300	69437300	-0.5552348894107257
chr1	69436400	69437400	-1.3051512446155662
chr1	69436500	69437500	-1.6255951809500568
chr1	69436600	69437600	-1.4238756802652304
chr1	69436700	69437700	-1.2906903331740185
chr1	69436800	69437800	-1.5301451842072076
chr1	69436900	69437900	-1.4323064260799026
chr1	69437000	69438000	-1.1337628626214356
chr1	69437100	69438100	-1.6281050166123372
chr1	69437200	69438200	-2.1371459214812702
chr1	69437300	69438300	-2.6823156983152736
chr1	69437400	69438400	-2.4067774818630965
chr1	69437500	69438500	-2.2585812168024813
chr1	69437600	69438600	-2.838838198019532
chr1	69437700	69438700	-2.4827423980767493
chr1	69437800	69438800	-1.9628678850220351
chr1	69437900	69438900	-1.4687085874256165
chr1	69438000	69439000	-1.3870051574261761
chr1	69438100	69439100	-0.9455464590524484
chr1	69438200	69439200	-0.40768845641235735
chr1	69438300	69439300	-0.8927167314093503
chr1	69438400	69439400	-1.1690477347204378
chr1	69438500	69439500	-1.2148503339774908
chr1	69438600	69439600	-0.8151550627519404
chr1	69438700	69439700	-1.3754145057794402
chr1	69438800	69439800	-1.2063744425930327
chr1	69438900	69439900	-1.6703880916833558
chr1	69439000	69440000	-1.2189259371594496
chr1	69439100	69440100	-1.0177699752510183
chr1	69439200	69440200	-0.9094829053430348
chr1	69439300	69440300	-0.6510995337403643
chr1	69439400	69440400	0.28441040010424945
chr1	69439500	69440500	0.9410739842138516
chr1	69439600	69440600	1.6446254575752288
chr1	69439700	69440700	1.9358019431862152
chr1	69439800	69440800	1.6964114432818955
chr1	69439900	69440900	1.8308340500448888
chr1	69440000	69441000	1.5400654356623327
chr1	69440100	69441100	1.0266119775485527
chr1	69440200	69441200	0.5637716393022062
chr1	69440300	69441300	0.8651264579153078
chr1	69440400	69441400	0.31939486488840196
chr1	69440500	69441500	-0.3961573782321909
chr1	69440600	69441600	-0.7400343004351435
chr1	69440700	69441700	-1.2916994348567965
chr1	69440800	69441800	-1.499522683715158
chr1	69440900	69441900	-2.1155990456342195
chr1	69441000	69442000	-2.720880894512124
chr1	69441100	69442100	-2.3603344740339702
chr1	69441200	69442200	-1.7266565607032704
chr1	69441300	69442300	-2.1376964390890896
chr1	69441400	69442400	-1.2808661005764157
chr1	69441500	69442500	-0.6991577591732623
chr1	69441600	69442600	-0.5753433222372606
chr1	69441700	69442700	0.02470685932038954
chr1	69441800	69442800	0.10450615468612393
chr1	69441900	69442900	0.8207571305581159
chr1	69442000	69443000	1.631583629072276
chr1	69442100	69443100	1.6140471547176385
chr1	69442200	69443200	1.2043225717955393
chr1	69442300	69443300	1.0768242017662906
chr1	69442400	69443400	0.10234427475346528
chr1	69442500	69443500	0.029563483130587112
chr1	69442600	69443600	-0.3914871425606326
chr1	69442700	69443700	-0.24981027226257124
chr1	69442800	69443800	-0.3398189647869248
chr1	69442900	69443900	-0.6594679329706737
chr1	69443000	69444000	-1.2100996578862084
chr1	69443100	69444100	-1.2242485077667309
chr1	69443200	69444200	-1.4328051817385907
chr1	69443300	69444300	-0.9723956389591636
chr1	69443400	69444400	-0.5797716979488837
chr1	69443500	69444500	-1.0080411647061969
chr1	69443600	69444600	-2.014765188414932
chr1	69443700	69444700	-2.172673422872628
chr1	69444700	69445700	-0.5195777028767959
chr1	69444800	69445800	-0.13917187324001953
chr1	69444900	69445900	-1.0493391845021658
chr1	69445000	69446000	-1.4916015721229448
chr1	69445100	69446100	-2.159828683636459
chr1	69445200	69446200	-2.1811458915299937
chr1	69445300	69446300	-3.2145835201596364
chr1	69445400	69446400	-2.8844191832383204
chr1	69445500	69446500	-3.8448095456391562
chr1	69445600	69446600	-4.7889539776053835
chr1	69445700	69446700	-5.373555553495367
chr1	69445800	69446800	-6.4069873798770205
chr1	69445900	69446900	-6.156615391798249
chr1	69446000	69447000	-6.336903168104696
chr1	69446100	69447100	-6.227915592166897
chr1	69446200	69447200	-6.344023228350178
chr1	69446300	69447300	-5.448205435400431
chr1	69446400	69447400	-6.027151937813424
chr1	69446500	69447500	-6.320485158507316
chr1	69446600	69447600	-5.934850332736271
chr1	69446700	69447700	-5.10758752653303
chr1	69446800	69447800	-4.627525810154965
chr1	69446900	69447900	-4.513824156365897
chr1	69447400	69448400	-3.8387737680072966
chr1	69447500	69448500	-2.8904275631962992
chr1	69447900	69448900	-2.037298470951054
chr1	69448000	69449000	-2.210910769134821
chr1	69448100	69449100	-2.3342293864096897
chr1	69448200	69449200	-2.303950783876287
chr1	69448300	69449300	-2.9682278439725045
chr1	69448400	69449400	-2.312631447951962
chr1	69448500	69449500	-2.3218229808303987
chr1	69448600	69449600	-3.314266941007908
chr1	69448700	69449700	-3.412663079947088
chr1	69448800	69449800	-2.1282588414439103
chr1	69448900	69449900	-1.9523169626771
chr1	69449000	69450000	-1.7016585415212908
chr1	69449100	69450100	-1.026446405517029
chr1	69449200	69450200	-0.7523500040829908
chr1	69449300	69450300	0.10094099237316564
chr1	69449400	69450400	0.6569751777642693
chr1	69449500	69450500	0.4947392173353785
chr1	69449600	69450600	1.0241520365454588
chr1	69449700	69450700	1.3843193343519031
chr1	69449800	69450800	1.1766115232135181
chr1	69449900	69450900	0.9274917353668256
chr1	69450000	69451000	0.8717378431005989
chr1	69450100	69451100	-0.08893380576935944
chr1	69450200	69451200	-0.3467553568638822
chr1	69450300	69451300	-0.30599412293777084
chr1	69450400	69451400	-0.5618924643975094
chr1	69450500	69451500	-1.1638408998840837
chr1	69450600	69451600	-1.2245430141815554
chr1	69450700	69451700	-1.4717661963633044
chr1	69450800	69451800	-1.4387935033111816
chr1	69450900	69451900	-2.058765574086129
chr1	69451000	69452000	-2.0578610315795833
chr1	69451100	69452100	-1.874220150758384
chr1	69451200	69452200	-1.20244161673517
chr1	69451300	69452300	-2.0583340480280623
chr1	69451400	69452400	-2.282024382002548
chr1	69451500	69452500	-2.2970976924074185
chr1	69451600	69452600	-2.0454706642194536
chr1	69451700	69452700	-2.779018341999194
chr1	69451800	69452800	-3.094136895603831
chr1	69451900	69452900	-2.9737262250287384
chr1	69452000	69453000	-2.760623327192062
chr1	69452100	69453100	-2.5436236416141282
chr1	69452200	69453200	-3.8024719823338726
chr1	69452300	69453300	-3.5957430020771985
chr1	69452400	69453400	-4.67084729932636
chr1	69452500	69453500	-4.09206669148803
chr1	69452600	69453600	-4.53347348313568
chr1	69452700	69453700	-3.9041052307683524
chr1	69452800	69453800	-3.667200264816666
chr1	69452900	69453900	-3.6334364436981748
chr1	69453000	69454000	-3.7585729869798157
chr1	69453100	69454100	-3.0812704614589417
chr1	69453200	69454200	-2.04635765011872
chr1	69453300	69454300	-1.4534325296951562
chr1	69453400	69454400	-0.6526024710799598
chr1	69453500	69454500	-0.5972416138334233
chr1	69453600	69454600	-0.8053045220561021
chr1	69453700	69454700	-1.6508076272841594
chr1	69453800	69454800	-1.2603870960938393
chr1	69453900	69454900	-1.260236715174858
chr1	69454000	69455000	-1.492743877489662
chr1	69454100	69455100	-2.0576222232397967
chr1	69454200	69455200	-1.9449098202169148
chr1	69454300	69455300	-2.735168443414565
chr1	69454400	69455400	-2.390423016679853
chr1	69454500	69455500	-2.584009376674985
chr1	69454600	69455600	-2.0729255800182487
chr1	69454700	69455700	-1.0861168850391931
chr1	69454800	69455800	-1.63837188394787
chr1	69454900	69455900	-1.5823142132679204
chr1	69455000	69456000	-0.7448794427558383
chr1	69455100	69456100	-0.2243293174080621
chr1	69455200	69456200	-0.5841595583997942
chr1	69455300	69456300	-0.3417927945279619
chr1	69455400	69456400	-0.5357524381689274
chr1	69455500	69456500	-0.11036301818350323
chr1	69455600	69456600	-0.20780544385147184
chr1	69455700	69456700	-0.8206055617435629
chr1	69455800	69456800	-0.9441132125385486
chr1	69455900	69456900	-1.253463010323026
chr1	69456000	69457000	-2.6288003642439066
chr1	69456100	69457100	-2.834966435483879
chr1	69456200	69457200	-2.720265131330702
chr1	69456300	69457300	-2.25566703496413
chr1	69456400	69457400	-2.621020571845169
chr1	69456500	69457500	-3.2263416288082976
chr1	69456600	69457600	-2.9524810547362823
chr1	69456700	69457700	-2.3168679016770146
chr1	69456800	69457800	-1.824004801855692
chr1	69456900	69457900	-1.0590396800374209
chr1	69457000	69458000	-0.11310216662972376
chr1	69457100	69458100	-0.35528454598399034
chr1	69457200	69458200	-0.261695627164718
chr1	69457300	69458300	-0.6464655093111729
chr1	69457400	69458400	-0.441311987248456
chr1	69457500	69458500	0.017396304093166004
chr1	69457600	69458600	-0.04466890521906928
chr1	69457700	69458700	-0.1835814339514041
chr1	69457800	69458800	-0.3432713847865176
chr1	69457900	69458900	-0.5210961688735901
chr1	69458000	69459000	-0.886977315813451
chr1	69458100	69459100	-1.2544742552686443
chr1	69458200	69459200	-1.2595848711659503
chr1	69458300	69459300	-1.1494239897710536
chr1	69458400	69459400	-0.6761531355053451
chr1	69458500	69459500	-0.8237389903813356
chr1	69458600	69459600	-1.5039044099922936
chr1	69458700	69459700	-1.647635493664296
chr1	69458800	69459800	-1.56869887644739
chr1	69458900	69459900	-1.8130451729938728
chr1	69459000	69460000	-1.813077075537186
chr1	69459100	69460100	-1.7126522831250859
chr1	69459200	69460200	-2.1755042771986672
chr1	69459300	69460300	-2.3335534611529054
chr1	69459400	69460400	-2.224221205275971
chr1	69459500	69460500	-2.542028320460739
chr1	69459600	69460600	-2.031843217470271
chr1	69459700	69460700	-1.9429350545504984
chr1	69459800	69460800	-2.021631656226897
chr1	69459900	69460900	-1.8881945767416053
chr1	69460000	69461000	-1.8565408068854161
chr1	69460100	69461100	-1.4086373656981055
chr1	69460200	69461200	-0.6927069456367767
chr1	69460300	69461300	-0.8494216585449295
chr1	69460400	69461400	-1.1497486562138597
chr1	69460500	69461500	-0.9731010413830352
chr1	69460600	69461600	-1.2882503719943816
chr1	69460700	69461700	-0.9681010433430242
chr1	69460800	69461800	-0.8111673670519609
chr1	69460900	69461900	-0.8062682096444168
chr1	69461000	69462000	-0.6222676895570282
chr1	69461100	69462100	-0.8720832256719431
chr1	69461200	69462200	-1.0356478546267307
chr1	69461300	69462300	-0.5924725497489969
chr1	69462400	69463400	-1.2951049900019471
chr1	69462500	69463500	-0.5878987907342177
chr1	69462600	69463600	-0.0209971355084186
chr1	69462700	69463700	0.0449362970052895
chr1	69462800	69463800	-0.025581641943037203
chr1	69462900	69463900	-0.5960729879749145
chr1	69463000	69464000	-0.25381568747851657
chr1	69463100	69464100	-0.9706962286922868
chr1	69463200	69464200	-0.8865818772529632
chr1	69463300	69464300	-1.5049425620309889
chr1	69463400	69464400	-1.2158188057882588
chr1	69463500	69464500	-1.6089793404879305
chr1	69463600	69464600	-1.6240321421887722
chr1	69463800	69464800	-2.113204060229628
chr1	69463900	69464900	-2.0742025047296337
chr1	69464000	69465000	-2.6197417618588483
chr1	69464100	69465100	-1.7241192613698677
chr1	69464200	69465200	-1.48316549067965
chr1	69465300	69466300	-0.018925620415743912
chr1	69465400	69466400	-0.7517443422241131
chr1	69465500	69466500	-1.1255729952138676
chr1	69465600	69466600	-1.1868149806713884
chr1	69465700	69466700	-1.5712781941354708
chr1	69465800	69466800	-1.8176306663962758
chr1	69465900	69466900	-1.6307548328448531
chr1	69466000	69467000	-1.7939198338630338
chr1	69466100	69467100	-1.7830246044362843
chr1	69466200	69467200	-2.5096906145164417
chr1	69466300	69467300	-2.2071842670655344
chr1	69466400	69467400	-1.7769739970364415
chr1	69466500	69467500	-2.0736603411101355
chr1	69466600	69467600	-1.6614522130847342
chr1	69466700	69467700	-1.4305028793206265
chr1	69466800	69467800	-1.3835640789671164
chr1	69466900	69467900	-1.4582808933964249
chr1	69467000	69468000	-1.1565412948238232
chr1	69467100	69468100	-1.105514889691633
chr1	69467200	69468200	-1.000282683366619
chr1	69467300	69468300	-1.212646517248692
chr1	69467400	69468400	-0.98726220763667
chr1	69467500	69468500	-0.42671197224282376
chr1	69467600	69468600	-0.4410930113459373
chr1	69467700	69468700	-0.7968392612798668
chr1	69467800	69468800	-0.2450344324713242
chr1	69467900	69468900	-0.4511266817189478
chr1	69468000	69469000	-0.8858978359390498
chr1	69468100	69469100	-0.9411655595319516
chr1	69468200	69469200	-0.6037073975475923
chr1	69468300	69469300	-1.2176797897248266
chr1	69468400	69469400	-1.5738648664445234
chr1	69468500	69469500	-1.9349030248231525
chr1	69468600	69469600	-2.411714818725266
chr1	69468700	69469700	-2.3512582515368217
chr1	69468800	69469800	-2.8346007570387672
chr1	69468900	69469900	-2.3429735680970043
chr1	69469000	69470000	-1.7490002406855545
chr1	69469100	69470100	-1.836564419592208
chr1	69469200	69470200	-2.12875509160806
chr1	69469300	69470300	-1.579046007160067
chr1	69469400	69470400	-0.8942230249865725
chr1	69469500	69470500	-0.8406097014825916
chr1	69469600	69470600	-0.4626130732372761
chr1	69469700	69470700	-0.4779278143610245
chr1	69469800	69470800	-0.19770816815562828
chr1	69469900	69470900	-0.5335534590506914
chr1	69470000	69471000	-1.0373823692300157
chr1	69470100	69471100	-1.2341084184655058
chr1	69470200	69471200	-0.6065484782356941
chr1	69470300	69471300	-1.2668222252819257
chr1	69470400	69471400	-1.8647934272618465
chr1	69470500	69471500	-1.2802397052564265
chr1	69470600	69471600	-0.9467772439867498
chr1	69470700	69471700	-0.719529655989519
chr1	69470800	69471800	-0.7355113181351737
chr1	69470900	69471900	-0.49016968373377795
chr1	69471000	69472000	-0.420989737002811
chr1	69471100	69472100	0.02801447629177951
chr1	69471200	69472200	-0.06364288580386299
chr1	69471300	69472300	1.0346789586681706
chr1	69471400	69472400	0.8324443394048074
chr1	69471500	69472500	0.3656773731260187
chr1	69471600	69472600	-0.07383939696887501
chr1	69471700	69472700	0.08410520583145249
chr1	69471800	69472800	-0.2363146019877586
chr1	69471900	69472900	-0.007826738003275605
chr1	69472000	69473000	-0.3723794636471049
chr1	69472100	69473100	-0.5576963911435202
chr1	69472200	69473200	-0.8803645183012161
chr1	69472300	69473300	-1.471875625031482
chr1	69472400	69473400	-1.2367216922186095
chr1	69472500	69473500	-0.7510313323611032
chr1	69472600	69473600	-0.6738754403289089
chr1	69472700	69473700	-1.0792325259507094
chr1	69472800	69473800	-0.3820333320326536
chr1	69472900	69473900	-0.8351059785656517
chr1	69473000	69474000	-0.532127527748588
chr1	69473100	69474100	-0.29454702697542684
chr1	69473200	69474200	0.01607415103044971
chr1	69473300	69474300	0.4732800650248459
chr1	69473400	69474400	0.9077710003537738
chr1	69473500	69474500	0.4373052136566812
chr1	69473900	69474900	0.9191472804247452
chr1	69474000	69475000	0.87588986747097
chr1	69474100	69475100	0.9888447346454986
chr1	69474200	69475200	0.44749908522018506
chr1	69474300	69475300	0.02183223763497779
chr1	69474400	69475400	-0.15983863984311267
chr1	69474500	69475500	-0.20914491541902802
chr1	69474600	69475600	-0.17018345790585307
chr1	69474700	69475700	-0.545654683159919
chr1	69474800	69475800	-1.031513264614682
chr1	69474900	69475900	-1.0605691653788798
chr1	69475000	69476000	-0.88252634277974
chr1	69476100	69477100	-0.19708131498226086
chr1	69476200	69477200	0.08448811805187803
chr1	69476300	69477300	0.007989293135883646
chr1	69476400	69477400	0.23562026256248456
chr1	69476500	69477500	0.19426363378926845
chr1	69476600	69477600	0.4330638954464056
chr1	69476700	69477700	1.1094789495811874
chr1	69476800	69477800	1.257978831174024
chr1	69476900	69477900	0.7723617841990676
chr1	69477000	69478000	0.8191364073211793
chr1	69478700	69479700	-1.1276160501459962
chr1	69478800	69479800	-0.9503390613079268
chr1	69478900	69479900	-0.5563243877723165
chr1	69479000	69480000	-0.5668428535212161
chr1	69479100	69480100	-0.7827077001767788
chr1	69479200	69480200	-0.6972968631173331
chr1	69479300	69480300	-0.9344922219211096
chr1	69479400	69480400	-1.1482654139459023
chr1	69479500	69480500	-1.469726409554427
chr1	69479600	69480600	-1.0097102925085932
chr1	69479700	69480700	-1.3032322308113429
chr1	69479800	69480800	-1.2607655049908941
chr1	69479900	69480900	-1.4858983302515123
chr1	69480000	69481000	-1.563405217335312
chr1	69480100	69481100	-1.3719756171072746
chr1	69480200	69481200	-1.8791728501339031
chr1	69480300	69481300	-1.4883122777320708
chr1	69480400	69481400	-1.2389398244955638
chr1	69480500	69481500	-0.7951787866013412
chr1	69480600	69481600	-0.6506399445635211
chr1	69480700	69481700	-0.3491427958029836
chr1	69480800	69481800	-0.41639298247697976
chr1	69480900	69481900	-0.4735051176102269
chr1	69481000	69482000	-0.780690885081015
chr1	69481100	69482100	-1.011825420561239
chr1	69481200	69482200	-0.7611659036572248
chr1	69481300	69482300	-0.7965329365735381
chr1	69481400	69482400	-1.9205942387774149
chr1	69481500	69482500	-2.570128542554569
chr1	69481600	69482600	-3.1570552729645294
chr1	69481700	69482700	-3.1748770867859344
chr1	69481800	69482800	-3.2897292393078215
chr1	69481900	69482900	-2.883820614363541
chr1	69482000	69483000	-3.0115664604394445
chr1	69482100	69483100	-2.851225058681504
chr1	69482200	69483200	-2.407519295021672
chr1	69482300	69483300	-2.9833689911927914
chr1	69482400	69483400	-2.7255721757954454
chr1	69482500	69483500	-2.836049541961103
chr1	69482600	69483600	-2.4139736985506097
chr1	69482700	69483700	-2.563551026087462
chr1	69482800	69483800	-2.2270229642528845
chr1	69482900	69483900	-2.1499010901333944
chr1	69483000	69484000	-1.8903061944982837
chr1	69483100	69484100	-1.4102522096352
chr1	69483200	69484200	-1.4964669641634345
chr1	69483300	69484300	-1.2702252781089758
chr1	69483400	69484400	-1.0817792846250889
chr1	69483500	69484500	-0.5696254124472265
chr1	69483600	69484600	-0.6063509990441958
chr1	69483700	69484700	0.018751297627215342
chr1	69483800	69484800	0.21906597851109366
chr1	69483900	69484900	-0.09947783509324833
chr1	69484000	69485000	-0.46824851157476427
chr1	69484100	69485100	-1.2713609601864335
chr1	69484200	69485200	-1.1026151061789808
chr1	69484300	69485300	-0.5451496599843019
chr1	69484400	69485400	-0.6318352579438363
chr1	69484500	69485500	-0.5511122377841325
chr1	69484600	69485600	-0.5001232230569348
chr1	69484700	69485700	-0.9556562209803208
chr1	69484800	69485800	-1.2483265349378792
chr1	69484900	69485900	-1.2511259345775818
chr1	69485000	69486000	-0.5406456830194204
chr1	69485100	69486100	-0.12767688088734588
chr1	69485200	69486200	-0.4309132676679734
chr1	69487400	69488400	-2.2711044061152075
chr1	69487500	69488500	-2.692179077157127
chr1	69487600	69488600	-3.1740266515632776
chr1	69487700	69488700	-3.3922021913356994
chr1	69488800	69489800	-0.7066906862583321
chr1	69488900	69489900	-1.4958616757031524
chr1	69489000	69490000	-1.8257000138986
chr1	69489100	69490100	-2.532862259033545
chr1	69489200	69490200	-2.8010987685690307
chr1	69489300	69490300	-2.7677710712861283
chr1	69489400	69490400	-2.0642847715429
chr1	69489500	69490500	-2.4163991926940955
chr1	69489600	69490600	-3.4499676169913096
chr1	69489700	69490700	-4.344264277586989
chr1	69489800	69490800	-4.220996075601037
chr1	69489900	69490900	-3.863173976113435
chr1	69490000	69491000	-3.1960009048163207
chr1	69490100	69491100	-3.2875661145272232
chr1	69490200	69491200	-3.2025177225724137
chr1	69490300	69491300	-2.429513148224229
chr1	69490400	69491400	-2.63376280607558
chr1	69490500	69491500	-3.099072615088
chr1	69490600	69491600	-2.4347500004582563
chr1	69490700	69491700	-2.054106514503898
chr1	69490800	69491800	-2.2094787516271768
chr1	69490900	69491900	-1.4949769684690573
chr1	69491000	69492000	-1.6684628765174605
chr1	69491100	69492100	-1.261517847932633
chr1	69491200	69492200	-1.5504796170113937
chr1	69491300	69492300	-2.28287000429097
chr1	69491400	69492400	-2.3452944215166727
chr1	69491500	69492500	-2.829409593564252
chr1	69491600	69492600	-2.511049702301201
chr1	69491700	69492700	-3.0088059044937565
chr1	69491800	69492800	-2.4137921290796776
chr1	69491900	69492900	-2.1612797935246637
chr1	69492000	69493000	-2.044268299809596
chr1	69492100	69493100	-1.5694324885696471
chr1	69492200	69493200	-1.5930225645080014
chr1	69492300	69493300	-1.2255185780718865
chr1	69492400	69493400	-1.4765204719755762
chr1	69492500	69493500	-1.1658086736359607
chr1	69492600	69493600	-0.8691264878729719
chr1	69492700	69493700	-0.5643091713014357
chr1	69492800	69493800	-1.0777535284713242
chr1	69492900	69493900	-1.0928807528706457
chr1	69493000	69494000	-1.140126054154535
chr1	69493100	69494100	-2.088151984340892
chr1	69493200	69494200	-1.1842495776363868
chr1	69493300	69494300	-1.088746310120197
chr1	69493400	69494400	-0.6192617139376901
chr1	69493500	69494500	-0.5092367507236625
chr1	69493600	69494600	-0.6589671570829332
chr1	69493700	69494700	-0.3878184224541161
chr1	69493800	69494800	0.2626617955265566
chr1	69493900	69494900	0.4301108638009541
chr1	69494000	69495000	0.3693302806710023
chr1	69494100	69495100	0.8606137650539885
chr1	69494200	69495200	0.812967156694575
chr1	69494300	69495300	0.4353436285145905
chr1	69494400	69495400	0.19013968439625828
chr1	69494500	69495500	0.3224405539505762
chr1	69494600	69495600	-0.381549183465614
chr1	69494700	69495700	-0.3801057537828119
chr1	69494800	69495800	-1.057853282332608
chr1	69494900	69495900	-1.3872633161151993
chr1	69495000	69496000	-0.9677574643609423
chr1	69495100	69496100	-0.6246820266406782
chr1	69495200	69496200	-0.6941245103497987
chr1	69495300	69496300	-0.28440439815736995
chr1	69495400	69496400	-0.28924707897159924
chr1	69495500	69496500	-0.07226477821755914
chr1	69495600	69496600	0.5894175953016638
chr1	69495700	69496700	0.8375970980269218
chr1	69495800	69496800	1.1714785638230711
chr1	69495900	69496900	0.8837114441388071
chr1	69496000	69497000	0.3046937824269261
chr1	69496100	69497100	-0.0049426190998237505
chr1	69496200	69497200	-0.31588313691652226
chr1	69496300	69497300	-0.11419999751368927
chr1	69496400	69497400	0.10859544751926337
chr1	69496500	69497500	0.06350815905705795
chr1	69497600	69498600	-1.9169606577490108
chr1	69497700	69498700	-1.1785794468117976
chr1	69497800	69498800	-1.5126103260015564
chr1	69497900	69498900	-1.4964817604082412
chr1	69498000	69499000	-1.3778433300218431
chr1	69498400	69499400	-1.4682615250419415
chr1	69498500	69499500	-1.1133427497205095
chr1	69498600	69499600	-0.5476975535534189
chr1	69498700	69499700	-0.5552713503971743
chr1	69498800	69499800	-0.5282581266344926
chr1	69498900	69499900	-0.4789419310941148
chr1	69499000	69500000	-0.44917128407558066
chr1	69499100	69500100	-0.8783342567766269
chr1	69499200	69500200	-0.171682401530969
chr1	69499300	69500300	-0.15923869846636535
chr1	69499400	69500400	0.8393917794941725
chr1	69499500	69500500	1.0669602399619578
chr1	69499600	69500600	0.8382553037551047
chr1	69499700	69500700	0.507237824846971
chr1	69499900	69500900	0.27478855518262396
chr1	69500000	69501000	0.17315217517077272
chr1	69500100	69501100	0.7814150533836299
chr1	69500200	69501200	0.8130959242889885
chr1	69500300	69501300	0.6801311161445588
chr1	69500400	69501400	0.7605537076841181
chr1	69500500	69501500	1.309440935289619
chr1	69500600	69501600	1.2894872725188589
chr1	69500700	69501700	1.5915923564220609
chr1	69500800	69501800	1.3402506554714206
chr1	69500900	69501900	1.4490967050322119
chr1	69501000	69502000	2.084026278186841
chr1	69501100	69502100	2.6038305857689745
chr1	69501200	69502200	2.7266853452582143
chr1	69501300	69502300	2.3610124349594863
chr1	69501400	69502400	2.5347046389761894
chr1	69501500	69502500	1.4560954215285933
chr1	69501600	69502600	1.5892224675959337
chr1	69501700	69502700	1.1177656431244278
chr1	69501800	69502800	1.2400811254227642
chr1	69501900	69502900	1.4496845301970278
chr1	69502000	69503000	1.361762226517957
chr1	69502100	69503100	0.92793163692995
chr1	69502200	69503200	0.36946701292724826
chr1	69502300	69503300	0.26378868746481204
chr1	69502400	69503400	-0.101353872154007
chr1	69502500	69503500	-0.06520564083792904
chr1	69502600	69503600	-0.5217903886934417
chr1	69502700	69503700	0.09760086991612167
chr1	69502800	69503800	-0.16733313918700207
chr1	69502900	69503900	-0.13721644398296598
chr1	69503000	69504000	-0.287684155392276
chr1	69503100	69504100	-0.990805172201174
chr1	69503200	69504200	-0.14974439138207046
chr1	69503300	69504300	-0.11289290477252907
chr1	69503400	69504400	-0.6933836819398832
chr1	69503500	69504500	-0.6629852898980495
chr1	69503600	69504600	-0.7569683844704572
chr1	69503700	69504700	-1.0145893762487763
chr1	69503800	69504800	-0.7806623867436336
chr1	69503900	69504900	-0.3138583948972272
chr1	69504000	69505000	-0.9131851752238604
chr1	69504100	69505100	0.24209918948617204
chr1	69504200	69505200	-0.04504961364903981
chr1	69504300	69505300	0.05667374007895405
chr1	69504400	69505400	0.06369929914443069
chr1	69504500	69505500	-0.11467470429375815
chr1	69504600	69505600	-0.4575151673147752
chr1	69504700	69505700	-0.484374405789063
chr1	69505100	69506100	-1.02018015477101
chr1	69505200	69506200	-1.0929408234260052
chr1	69505300	69506300	-1.0487379821333207
chr1	69505400	69506400	-1.2651289292797907
chr1	69505500	69506500	-0.968907599596024
chr1	69505600	69506600	-0.6240708602530332
chr1	69505700	69506700	-0.7824107323832898
chr1	69505800	69506800	-1.567953817248854
chr1	69505900	69506900	-1.9025965482284108
chr1	69506000	69507000	-2.0284675259113505
chr1	69506100	69507100	-2.2160589777950253
chr1	69506200	69507200	-2.2650713949870767
chr1	69506300	69507300	-2.0312711634128133
chr1	69506400	69507400	-1.0649157691341282
chr1	69506500	69507500	-0.9697784007498572
chr1	69506600	69507600	-1.1158692634664644
chr1	69506700	69507700	-0.994819690373462
chr1	69506800	69507800	-0.3952244293599553
chr1	69506900	69507900	-0.5288848550389588
chr1	69507000	69508000	-0.2611359915568394
chr1	69507100	69508100	0.1081275356007715
chr1	69507200	69508200	-0.3222637755963868
chr1	69507300	69508300	-0.5262662725162467
chr1	69507400	69508400	-0.9650025175603976
chr1	69507500	69508500	-1.3846659630721498
chr1	69507600	69508600	-0.8759463325047081
chr1	69507700	69508700	-0.9619353584948273
chr1	69507800	69508800	-0.9573811143142936
chr1	69507900	69508900	-1.1583417026924996
chr1	69508000	69509000	-1.26403827219906
chr1	69508100	69509100	-1.7973251562560677
chr1	69508200	69509200	-0.7770458837911606
chr1	69509300	69510300	-1.3037230232146106
chr1	69509400	69510400	-1.3929934982914782
chr1	69509500	69510500	-1.3780625720606572
chr1	69509600	69510600	-0.9458748042012832
chr1	69509700	69510700	-1.4921353624565992
chr1	69509800	69510800	-1.1502579031428444
chr1	69509900	69510900	-0.3292869160087682
chr1	69510000	69511000	-0.3704459959525907
chr1	69510100	69511100	-1.0327241134590248
chr1	69510200	69511200	-0.8728335408486632
chr1	69510300	69511300	-0.9735372532897963
chr1	69510400	69511400	-1.105358977014153
chr1	69510500	69511500	-1.2963465569973562
chr1	69510600	69511600	-1.7035675170299285
chr1	69510700	69511700	-1.206590373663818
chr1	69510800	69511800	-0.9652027243000799
chr1	69512100	69513100	0.5112759082827074
chr1	69512200	69513200	0.4254521140904394
chr1	69513600	69514600	-0.23691447029959506
chr1	69513700	69514700	-0.6397766844476934
chr1	69513800	69514800	-0.2786630512219887
chr1	69513900	69514900	-0.4251323666286171
chr1	69514000	69515000	-0.7283819435102542
chr1	69514100	69515100	-1.4549551357925727
chr1	69514200	69515200	-1.3986772758656574
chr1	69514300	69515300	-1.005982412697505
chr1	69514400	69515400	-1.7404345443847429
chr1	69514500	69515500	-1.5030752484664347
chr1	69514600	69515600	-2.0548967978258785
chr1	69514700	69515700	-1.6238996934431775
chr1	69514800	69515800	-2.0340001103041745
chr1	69514900	69515900	-1.6992584217280386
chr1	69515000	69516000	-1.3123686540692296
chr1	69515100	69516100	-0.4524138957499063
chr1	69515200	69516200	-1.0658409796962944
chr1	69515300	69516300	-1.2406507841447052
chr1	69515400	69516400	-0.832202784391801
chr1	69515500	69516500	-1.4346222717631407
chr1	69515600	69516600	-0.4598360055552529
chr1	69515700	69516700	-0.9497470310248908
chr1	69515800	69516800	-0.8347423286107463
chr1	69515900	69516900	-0.9386107144108332
chr1	69516000	69517000	-1.2218951375852043
chr1	69516100	69517100	-1.7683705172122073
chr1	69516200	69517200	-0.7020990798933823
chr1	69516300	69517300	-1.0526002377616213
chr1	69516400	69517400	-0.9258754616327276
chr1	69516500	69517500	-0.4295262186872352
chr1	69516600	69517600	-0.6991624396031989
chr1	69516700	69517700	-0.470332366228327
chr1	69516800	69517800	-0.9496993796833076
chr1	69516900	69517900	-0.8775426092840448
chr1	69517000	69518000	-0.8398146607214998
chr1	69517100	69518100	-0.4344111752536686
chr1	69517200	69518200	-1.0354746690709893
chr1	69517300	69518300	-0.5055080090790417
chr1	69517400	69518400	-0.6490227822382933
chr1	69517500	69518500	-0.8167291874535354
chr1	69517600	69518600	-1.0146346903809205
chr1	69518800	69519800	-0.8109959997043694
chr1	69518900	69519900	-1.2484759448663774
chr1	69519000	69520000	-0.8569852806602526
chr1	69519100	69520100	-1.065935671889674
chr1	69519200	69520200	-1.3819792575477519
chr1	69519300	69520300	-1.2319771122219951
chr1	69519400	69520400	-1.4876478686628274
chr1	69519500	69520500	-1.2489525197619578
chr1	69519600	69520600	-0.970472823278732
chr1	69519700	69520700	-0.9744102679737326
chr1	69519800	69520800	-0.9176071230176996
chr1	69519900	69520900	-0.2843639854033811
chr1	69520000	69521000	-0.9262030428028206
chr1	69520100	69521100	-0.7159490932724292
chr1	69520200	69521200	-0.3033694662942821
chr1	69520300	69521300	-0.3067006265573517
chr1	69520400	69521400	0.08201861123420699
chr1	69520500	69521500	0.14785971659029984
chr1	69520600	69521600	0.3607070064451103
chr1	69520700	69521700	0.05522964820838767
chr1	69520800	69521800	0.4987673317168734
chr1	69520900	69521900	0.2680595464053907
chr1	69521000	69522000	0.41024180223145
chr1	69521100	69522100	0.4897883474652462
chr1	69521200	69522200	0.7981584889809096
chr1	69521300	69522300	0.8816812830189469
chr1	69521400	69522400	0.7052448569878342
chr1	69522500	69523500	0.24685726986158746
chr1	69522600	69523600	-0.04709645035852852
chr1	69522700	69523700	0.6625525848077365
chr1	69522800	69523800	0.7227740955008881
chr1	69522900	69523900	0.9140682724492104
chr1	69523000	69524000	0.43243957438945213
chr1	69523100	69524100	0.1659390931824736
chr1	69523200	69524200	-0.1521993736143092
chr1	69523300	69524300	-0.13281053518071775
chr1	69523400	69524400	0.006351514737177775
chr1	69523500	69524500	0.2580564194184147
chr1	69523600	69524600	0.5731513005097213
chr1	69523700	69524700	-0.3445894283852176
chr1	69523800	69524800	-0.18014752566565675
chr1	69523900	69524900	-0.17993192937311528
chr1	69524000	69525000	0.0021182900507504794
chr1	69524100	69525100	0.8580823504232565
chr1	69524200	69525200	0.9628137885504832
chr1	69524300	69525300	1.0077645659460297
chr1	69524400	69525400	1.2602882103798283
chr1	69524500	69525500	1.2604493768928862
chr1	69524600	69525600	0.6031479296874536
chr1	69524700	69525700	0.5855957390897301
chr1	69524800	69525800	0.6546579344788946
chr1	69524900	69525900	0.6784183950604367
chr1	69525000	69526000	0.20271508121704648
chr1	69525100	69526100	-0.2984728364004096
chr1	69525200	69526200	-0.1930639135703481
chr1	69525300	69526300	-0.4557900994044741
chr1	69525400	69526400	-0.9763135644055884
chr1	69525500	69526500	-1.1146338340499085
chr1	69525600	69526600	-0.5090549446690029
chr1	69526700	69527700	-1.3206563969867977
chr1	69526800	69527800	-1.2719052192054845
chr1	69526900	69527900	-1.0612885161260768
chr1	69527000	69528000	-1.9231038860496967
chr1	69527100	69528100	-1.6856683168749955
chr1	69527200	69528200	-1.9034892157807388
chr1	69527300	69528300	-1.9263315395795602
chr1	69527400	69528400	-2.044182985506892
chr1	69527500	69528500	-2.336045501039423
chr1	69527600	69528600	-2.7359070123804825
chr1	69527700	69528700	-2.4874196995853217
chr1	69527800	69528800	-2.2837053479743448
chr1	69527900	69528900	-2.6237675828386178
chr1	69528000	69529000	-1.9816385008319197
chr1	69528100	69529100	-2.369605767637769
chr1	69528200	69529200	-2.3824231233127424
chr1	69528300	69529300	-2.4916816976062828
chr1	69528400	69529400	-2.3461082465201515
chr1	69528500	69529500	-2.004079248726693
chr1	69528600	69529600	-1.65773370898121
chr1	69528700	69529700	-2.2598949839571394
chr1	69528800	69529800	-2.781389321046976
chr1	69528900	69529900	-2.5154451755795635
chr1	69529000	69530000	-2.1481681206561
chr1	69529100	69530100	-2.1537812533179737
chr1	69529200	69530200	-1.8048924413376184
chr1	69529300	69530300	-1.9013603260120944
chr1	69529400	69530400	-2.234605624177844
chr1	69529500	69530500	-1.6369721831316242
chr1	69529600	69530600	-1.2804261851388823
chr1	69529700	69530700	-0.5437269623004352
chr1	69529800	69530800	0.06040706183561768
chr1	69529900	69530900	-0.0013743867847308374
chr1	69530000	69531000	-0.6540639429072935
chr1	69530100	69531100	-0.6114233173765251
chr1	69530200	69531200	-0.0571895138716536
chr1	69530300	69531300	0.005538135351317471
chr1	69530400	69531400	0.8826133858434247
chr1	69530500	69531500	0.4365543088767871
chr1	69530600	69531600	0.3650422115244248
chr1	69530700	69531700	0.6107344407722546
chr1	69530800	69531800	0.0010408112854381443
chr1	69530900	69531900	-0.035464709170370916
chr1	69531000	69532000	0.4816436779841623
chr1	69531100	69532100	0.414498000755132
chr1	69531200	69532200	0.09750928638363376
chr1	69531300	69532300	0.3481617674001741
chr1	69531400	69532400	-0.12666827277137804
chr1	69531500	69532500	0.07934550183380326
chr1	69531600	69532600	0.2685689943818339
chr1	69531700	69532700	-0.04324070417281002
chr1	69531800	69532800	-0.6375318950572564
chr1	69531900	69532900	-0.5992422656519263
chr1	69532000	69533000	-0.6541070577582935
chr1	69532100	69533100	-0.8707215000759424
chr1	69532200	69533200	-0.6992873164462241
chr1	69532300	69533300	-0.7454995229115822
chr1	69532400	69533400	-0.7591918630180254
chr1	69532500	69533500	-0.8095132279999181
chr1	69532600	69533600	-1.2867059192543742
chr1	69532700	69533700	-0.7790640156409946
chr1	69532800	69533800	0.19478876215290564
chr1	69532900	69533900	0.18533291171393068
chr1	69533000	69534000	0.4860671807733589
chr1	69533100	69534100	0.7370961905502101
chr1	69533200	69534200	0.3285828696930701
chr1	69533300	69534300	0.6090533981191659
chr1	69533400	69534400	0.3313656727149705
chr1	69533500	69534500	0.8422300845528375
chr1	69533600	69534600	0.6076469821960163
chr1	69533700	69534700	0.20735158382562446
chr1	69533800	69534800	0.2756707649843289
chr1	69533900	69534900	0.4896704401427534
chr1	69534000	69535000	0.36827207157939035
chr1	69534100	69535100	0.7225773622723985
chr1	69534200	69535200	0.6388146498775368
chr1	69534300	69535300	0.6468262251504101
chr1	69534400	69535400	1.0391761176263081
chr1	69534500	69535500	-0.5762500572275409
chr1	69534600	69535600	0.22979757455967176
chr1	69534700	69535700	0.17280728106119125
chr1	69534800	69535800	1.3741418880502219
chr1	69534900	69535900	1.805060263537238
chr1	69535000	69536000	1.1910913675655026
chr1	69535100	69536100	0.7862895311300704
chr1	69535200	69536200	0.898871448160446
chr1	69535300	69536300	0.8266398621585229
chr1	69535400	69536400	0.7616397929446582
chr1	69535500	69536500	2.057094639673013
chr1	69535600	69536600	1.3843734276430149
chr1	69535700	69536700	1.1847470873342103
chr1	69535800	69536800	0.07732553344262537
chr1	69535900	69536900	-0.2099952456035253
chr1	69536000	69537000	0.13316654430412336
chr1	69536100	69537100	0.48409959791969603
chr1	69537200	69538200	-1.3216859189257295
chr1	69537300	69538300	-1.156127444847025
chr1	69537400	69538400	-1.6014440272879982
chr1	69537500	69538500	-1.4971719938461472
chr1	69538500	69539500	-0.6820247871866826
chr1	69538600	69539600	-0.714129863096346
chr1	69538700	69539700	-1.1025861531943983
chr1	69538800	69539800	-0.4959595942795253
chr1	69538900	69539900	-0.7348283005000026
chr1	69539000	69540000	-0.5746434675431805
chr1	69539100	69540100	0.004196774550695213
chr1	69539200	69540200	0.6765272209912366
chr1	69539300	69540300	0.8185718334138783
chr1	69539400	69540400	1.6596882869643428
chr1	69539500	69540500	1.5048913266431383
chr1	69539600	69540600	1.4335246105642785
chr1	69539700	69540700	1.0716973181198768
chr1	69539800	69540800	0.4983846699651365
chr1	69539900	69540900	0.7856772267270222
chr1	69540000	69541000	0.4952315181930508
chr1	69540100	69541100	-0.4483865453932885
chr1	69540200	69541200	-1.1248843872504557
chr1	69540300	69541300	-1.0364369762263894
chr1	69540400	69541400	-1.1315343383819279
chr1	69540500	69541500	-1.3040527042637324
chr1	69540600	69541600	-0.7357002973972022
chr1	69540700	69541700	-0.20056301486534625
chr1	69540800	69541800	-0.2814013407264325
chr1	69540900	69541900	-0.6416869155125443
chr1	69541000	69542000	-1.1624640587113246
chr1	69541100	69542100	-0.30976802505720297
chr1	69541200	69542200	-0.05424651338312756
chr1	69541300	69542300	-0.6954484554803755
chr1	69541400	69542400	-1.1860195543202907
chr1	69541500	69542500	-0.8354054865126962
chr1	69541600	69542600	-0.9370811523456384
chr1	69541700	69542700	-1.1919020721631717
chr1	69541800	69542800	-0.775821019275021
chr1	69541900	69542900	-1.2399387187943456
chr1	69542000	69543000	-1.0197919748890472
chr1	69542100	69543100	-1.4371856111671166
chr1	69542200	69543200	-1.5781893312632056
chr1	69542300	69543300	-1.0742272601663794
chr1	69542400	69543400	-0.7376186240101663
chr1	69542500	69543500	-0.7048636042009548
chr1	69542600	69543600	-1.5035459707899983
chr1	69542700	69543700	-1.2340104482907226
chr1	69542800	69543800	-1.4292081339783274
chr1	69542900	69543900	-1.4122331599490814
chr1	69543000	69544000	-1.008785227549228
chr1	69543100	69544100	-1.1236360240620968
chr1	69543200	69544200	-1.4314579873931133
chr1	69543300	69544300	-1.0494241812994016
chr1	69543400	69544400	-0.7241476609049979
chr1	69543500	69544500	-1.1525434376697334
chr1	69543600	69544600	-1.3139553032207618
chr1	69543700	69544700	-1.053249169772293
chr1	69543800	69544800	-0.7760784853659491
chr1	69543900	69544900	-0.539919005112618
chr1	69544000	69545000	-1.2405511836201832
chr1	69544100	69545100	-1.1267379108174596
chr1	69544200	69545200	-0.9402279455422186
chr1	69544300	69545300	-1.557453673623781
chr1	69544400	69545400	-1.9146528349320395
chr1	69544500	69545500	-1.0825124788980014
chr1	69544600	69545600	-0.7535395269963364
chr1	69544700	69545700	-1.4098199453166074
chr1	69544800	69545800	-1.5774703028895194
chr1	69544900	69545900	-1.694807670890043
chr1	69545000	69546000	-0.8522483948810465
chr1	69545100	69546100	-1.2727547981364973
chr1	69545200	69546200	-1.3951238915208712
chr1	69545300	69546300	-1.064147508724701
chr1	69545400	69546400	-1.2972062174698258
chr1	69545500	69546500	-2.496781933050704
chr1	69545600	69546600	-2.20741977582899
chr1	69545700	69546700	-1.45786060148199
chr1	69545800	69546800	-1.7230647707558964
chr1	69545900	69546900	-1.70407296789382
chr1	69546000	69547000	-1.604264766824927
chr1	69547100	69548100	-0.7024742409597696
chr1	69547200	69548200	-0.6612286885629423
chr1	69547300	69548300	-0.26987859850565604
chr1	69547400	69548400	0.04919063555006114
chr1	69547500	69548500	0.16593926101204254
chr1	69547600	69548600	-0.5001776329160724
chr1	69547700	69548700	0.013743150652635098
chr1	69547800	69548800	0.2773246093517925
chr1	69547900	69548900	-0.17248186859064413
chr1	69548000	69549000	0.9752742157608707
chr1	69548100	69549100	1.124482646715729
chr1	69548200	69549200	1.1395419136664289
chr1	69548300	69549300	1.272475979112782
chr1	69548400	69549400	1.2606853873868455
chr1	69548500	69549500	1.0094313336764935
chr1	69548600	69549600	1.0802044822952437
chr1	69548700	69549700	0.5540765185980724
chr1	69548800	69549800	0.3111738636093633
chr1	69548900	69549900	0.3871596007428577
chr1	69549000	69550000	-0.11188752554837
chr1	69549100	69550100	-0.2698817307798022
chr1	69549200	69550200	-0.06113398177863685
chr1	69549300	69550300	-0.2910813722997184
chr1	69549400	69550400	0.3033490795250414
chr1	69549500	69550500	0.3924338144015893
chr1	69549600	69550600	0.6935835831870277
chr1	69549700	69550700	0.7544790172140561
chr1	69549800	69550800	0.6034858400193921
chr1	69549900	69550900	0.4513048839341893
chr1	69550000	69551000	0.6476660885145038
chr1	69550100	69551100	1.176199778855754
chr1	69550200	69551200	0.4698846673560907
chr1	69550300	69551300	0.7540263435373141
chr1	69550400	69551400	0.15755564098325447
chr1	69550500	69551500	0.33818516415766325
chr1	69550600	69551600	-0.16068861289306366
chr1	69550700	69551700	-0.22764454995687336
chr1	69550800	69551800	-0.2551856515239596
chr1	69550900	69551900	-0.6558469498188222
chr1	69551000	69552000	-1.2265035191054297
chr1	69551100	69552100	-1.1890520324987643
chr1	69551200	69552200	-1.1648857529167511
chr1	69551300	69552300	-1.5632488331938834
chr1	69551400	69552400	-1.6619069085133955
chr1	69551500	69552500	-1.9431618414690264
chr1	69551600	69552600	-1.601438750728564
chr1	69551700	69552700	-1.0948011287885933
chr1	69551800	69552800	-0.5941784495005186
chr1	69551900	69552900	-0.03757417501661355
chr1	69552000	69553000	0.8203248137317053
chr1	69552100	69553100	0.4211480863799052
chr1	69552200	69553200	0.6449104716354405
chr1	69552300	69553300	0.15060314683143014
chr1	69552400	69553400	-0.08971213844836702
chr1	69552500	69553500	0.3290438106117507
chr1	69552600	69553600	0.3841564457688373
chr1	69552700	69553700	-0.007376265551435977
chr1	69552800	69553800	0.15177403047918564
chr1	69552900	69553900	0.5638985539034831
chr1	69553000	69554000	0.29303429545939647
chr1	69553100	69554100	0.09222590479605497
chr1	69553200	69554200	-0.1795323202562054
chr1	69553300	69554300	0.4232582199932777
chr1	69553400	69554400	0.42504350529323626
chr1	69553500	69554500	0.08133612825039721
chr1	69553600	69554600	0.26622742408897904
chr1	69553700	69554700	0.15168733030855255
chr1	69553800	69554800	-0.7965834334703428
chr1	69553900	69554900	-1.4556373763300747
chr1	69554000	69555000	-1.9582578580331396
chr1	69554100	69555100	-1.9549619179479483
chr1	69554200	69555200	-1.071019890454689
chr1	69554300	69555300	-1.0343045134148825
chr1	69554400	69555400	-1.309704204774671
chr1	69554500	69555500	-1.0194584430521103
chr1	69554600	69555600	-1.2042288577700062
chr1	69554700	69555700	-0.8788407154138033
chr1	69554800	69555800	-0.11045981788688733
chr1	69554900	69555900	-0.2510779934325107
chr1	69555000	69556000	-0.10253242838096509
chr1	69555100	69556100	0.19753821108873887
chr1	69555200	69556200	-0.5054599496755997
chr1	69555300	69556300	-0.7382007307780192
chr1	69555400	69556400	0.2227502854920856
chr1	69555500	69556500	0.12133799272940304
chr1	69555600	69556600	0.1195172834153929
chr1	69555700	69556700	0.7089304120013411
chr1	69555800	69556800	0.5473536100507785
chr1	69555900	69556900	1.1183970357411608
chr1	69556000	69557000	1.0053349861532088
chr1	69556100	69557100	0.8900728128610579
chr1	69556200	69557200	1.6145583174577312
chr1	69556300	69557300	1.2541565642998358
chr1	69556400	69557400	0.8386785424198742
chr1	69556500	69557500	0.6756442389247296
chr1	69556600	69557600	1.1146782306047494
chr1	69556700	69557700	-0.004939216687451391
chr1	69556800	69557800	-0.4914161525360701
chr1	69556900	69557900	-0.4875007233394185
chr1	69557000	69558000	-0.07148108319058041
chr1	69557100	69558100	-0.3001935618444089
chr1	69557200	69558200	-1.1275769450982538
chr1	69558600	69559600	1.4305649121684023
chr1	69558700	69559700	1.315626750448576
chr1	69558800	69559800	1.4600566773305783
chr1	69558900	69559900	0.6285850720835632
chr1	69559000	69560000	0.20901403401237456
chr1	69559100	69560100	0.527057156455575
chr1	69559200	69560200	1.4080504200254405
chr1	69559300	69560300	1.6175865248704082
chr1	69559400	69560400	1.6777797982044231
chr1	69559500	69560500	0.7248087439030073
chr1	69559600	69560600	1.1682173649473235
chr1	69559700	69560700	1.5989964083663566
chr1	69559800	69560800	1.6082721857479183
chr1	69559900	69560900	1.258331809960335
chr1	69560300	69561300	-0.4601756942694429
chr1	69560400	69561400	-1.1832963013994542
chr1	69562100	69563100	-1.5833411437591132
chr1	69562200	69563200	-1.5462169161700456
chr1	69562300	69563300	-2.486603882844521
chr1	69562400	69563400	-2.0711367348692846
chr1	69562500	69563500	-2.119658598565889
chr1	69562600	69563600	-2.2608186665094387
chr1	69562700	69563700	-1.9709353576408035
chr1	69562800	69563800	-1.6304342828372909
chr1	69562900	69563900	-1.930246388559693
chr1	69563000	69564000	-1.7586494246100608
chr1	69563100	69564100	-1.267752807572269
chr1	69563200	69564200	-1.0357158208631516
chr1	69563300	69564300	-0.5142147465295812
chr1	69563400	69564400	-0.4629762184315666
chr1	69563500	69564500	-0.6647511248982433
chr1	69563600	69564600	-0.1933745593921228
chr1	69563700	69564700	-0.4227855838063817
chr1	69563800	69564800	-0.024394871977141755
chr1	69563900	69564900	0.0716695098401351
chr1	69564000	69565000	0.07541548444928534
chr1	69564100	69565100	0.03778634150970757
chr1	69564200	69565200	0.2525779420000881
chr1	69564300	69565300	0.3167129593371136
chr1	69564400	69565400	0.11441389824346446
chr1	69564500	69565500	0.6424999215287184
chr1	69564600	69565600	0.9884495919892428
chr1	69564700	69565700	0.9766163306364186
chr1	69564800	69565800	0.6218669009069524
chr1	69564900	69565900	0.12331534578761127
chr1	69565000	69566000	0.5054289400079687
chr1	69565100	69566100	0.5480494948712274
chr1	69565200	69566200	-0.5215267308989572
chr1	69565300	69566300	0.2591700560135037
chr1	69565400	69566400	-0.15852314524030373
chr1	69565500	69566500	-0.09289436083679073
chr1	69565600	69566600	-0.25600529655294985
chr1	69565700	69566700	0.05905258328903128
chr1	69565800	69566800	0.1317320916868303
chr1	69565900	69566900	0.5922760595299489
chr1	69566000	69567000	-0.040257582786198454
chr1	69566100	69567100	0.14818049936910066
chr1	69566200	69567200	0.5033669017376781
chr1	69566300	69567300	0.2357269488204609
chr1	69566400	69567400	0.5785742229735193
chr1	69566500	69567500	-0.3235630038613334
chr1	69566600	69567600	-0.058886452508513834
chr1	69566700	69567700	0.35862718463017906
chr1	69566800	69567800	1.2102419982049142
chr1	69566900	69567900	1.417111797163943
chr1	69567000	69568000	2.128254632151219
chr1	69567100	69568100	2.3027199748595697
chr1	69567200	69568200	3.3045962839458856
chr1	69567300	69568300	3.035333439515828
chr1	69567400	69568400	3.1206921612619425
chr1	69567500	69568500	3.9568567782187527
chr1	69567600	69568600	4.2456958860221015
chr1	69567700	69568700	3.994980376059919
chr1	69567800	69568800	3.734148902758358
chr1	69567900	69568900	3.4175387162779445
chr1	69568000	69569000	2.649580213511238
chr1	69568100	69569100	2.310196461000861
chr1	69568200	69569200	1.4137788983502573
chr1	69570000	69571000	1.5142594222800965
chr1	69570100	69571100	1.1717280981009215
chr1	69570200	69571200	1.135450401205714
chr1	69570300	69571300	0.5336445677540043
chr1	69570400	69571400	0.21287932263192288
chr1	69570500	69571500	0.2965713643108369
chr1	69570600	69571600	-0.2293317343366271
chr1	69570700	69571700	-0.04863110630764662
chr1	69570800	69571800	-0.5079961797287224
chr1	69570900	69571900	-0.7487905855528445
chr1	69571000	69572000	-0.7341192498678092
chr1	69571100	69572100	-0.5730283504842416
chr1	69571200	69572200	-0.6596424198147587
chr1	69571300	69572300	0.2016902944535018
chr1	69571400	69572400	0.4612817565671143
chr1	69571500	69572500	0.3872200693468125
chr1	69571600	69572600	0.4299480454048896
chr1	69571700	69572700	0.8025543416080283
chr1	69571800	69572800	1.0987949361375162
chr1	69571900	69572900	1.1887910007783848
chr1	69572000	69573000	0.4702285462194191
chr1	69572100	69573100	0.3756444392257252
chr1	69572200	69573200	0.6815946284236043
chr1	69572300	69573300	-0.34465761735146955
chr1	69572400	69573400	-0.2464354231675268
chr1	69572500	69573500	-0.3423304574628141
chr1	69572600	69573600	-0.3535170435805719
chr1	69572700	69573700	-0.5375348207752461
chr1	69572800	69573800	-0.3233228390590264
chr1	69572900	69573900	-0.4412315275373887
chr1	69573000	69574000	-0.40837736102004385
chr1	69573100	69574100	-1.866085562050048
chr1	69573200	69574200	-2.4211798100457083
chr1	69573300	69574300	-1.5575624646429471
chr1	69573400	69574400	-1.6895281333130023
chr1	69573500	69574500	-1.50445301656638
chr1	69573600	69574600	-1.6534810998416871
chr1	69573700	69574700	-1.7025418531994991
chr1	69573800	69574800	-2.7504204404520705
chr1	69573900	69574900	-3.030546134498413
chr1	69574000	69575000	-2.71611266181591
chr1	69574100	69575100	-1.1023970778313592
chr1	69574200	69575200	-1.292319165934507
chr1	69574300	69575300	-2.007648425598315
chr1	69574400	69575400	-1.7969764167805435
chr1	69574500	69575500	-1.676037168115769
chr1	69574600	69575600	-1.9463880654613293
chr1	69574700	69575700	-1.5273245804894764
chr1	69574800	69575800	-0.6594608948594094
chr1	69574900	69575900	-0.3737408782340785
chr1	69575000	69576000	-0.7849744865907956
chr1	69575100	69576100	-1.1518103119159988
chr1	69575200	69576200	-0.597735879293521
chr1	69576100	69577100	-0.932949011558922
chr1	69576200	69577200	-1.1542743156487996
chr1	69576300	69577300	-1.0469572075216544
chr1	69576400	69577400	-1.3549695044897505
chr1	69576500	69577500	-1.3253268515224572
chr1	69576600	69577600	-1.8048166485331525
chr1	69576700	69577700	-1.9631427423373284
chr1	69576800	69577800	-1.2321616959362396
chr1	69576900	69577900	-1.7055718673410405
chr1	69577000	69578000	-2.356409868965637
chr1	69577100	69578100	-3.2330771913491536
chr1	69577200	69578200	-2.7726474045247205
chr1	69577300	69578300	-2.740437133776143
chr1	69577400	69578400	-2.59190762754418
chr1	69577500	69578500	-2.3751693280491786
chr1	69577600	69578600	-2.52860725914116
chr1	69577700	69578700	-2.418476320221449
chr1	69578900	69579900	-0.3498049434830889
chr1	69579000	69580000	-0.5193072903208932
chr1	69579100	69580100	-1.0882036015502294
chr1	69579200	69580200	-0.5706025645271008
chr1	69579300	69580300	-0.4063243580870377
chr1	69579400	69580400	-0.4775040914521748
chr1	69579500	69580500	-0.4775498365942926
chr1	69579600	69580600	-0.20941807273836446
chr1	69579700	69580700	-0.5855759109420927
chr1	69579800	69580800	-0.0022210494625930226
chr1	69579900	69580900	-0.6068646183825949
chr1	69580000	69581000	-0.962023902730929
chr1	69580100	69581100	-0.5789714910333077
chr1	69580200	69581200	-0.6133236888288774
chr1	69580300	69581300	-0.8299901962683497
chr1	69580400	69581400	-1.156125206449203
chr1	69580500	69581500	-0.506457509496377
chr1	69580600	69581600	-1.0874746852989576
chr1	69580700	69581700	-0.8567075724427131
chr1	69580800	69581800	-0.8265445011148307
chr1	69580900	69581900	-0.4902772776929704
chr1	69581000	69582000	0.19405401010936627
chr1	69581100	69582100	0.4297604942486945
chr1	69581200	69582200	0.1201847590765779
chr1	69581300	69582300	0.008403170657705305
chr1	69581400	69582400	0.29136039906083355
chr1	69581500	69582500	-0.5342329126601564
chr1	69581600	69582600	-0.3134705819775225
chr1	69581700	69582700	-0.14145037803275065
chr1	69581800	69582800	-0.1451023207197868
chr1	69581900	69582900	0.29406220699058105
chr1	69582000	69583000	-0.4554581172857333
chr1	69582100	69583100	-1.0073722011290518
chr1	69582200	69583200	-0.8130236824379509
chr1	69582300	69583300	-0.5362331424847552
chr1	69582400	69583400	-0.1019471604005968
chr1	69582500	69583500	0.0905961668586848
chr1	69582600	69583600	0.3476044932290567
chr1	69582700	69583700	0.5997210089714513
chr1	69582800	69583800	0.8673141740501428
chr1	69582900	69583900	0.5290090791013603
chr1	69583000	69584000	0.3349596720337533
chr1	69583100	69584100	0.5619915467394399
chr1	69583200	69584200	0.7269851675495977
chr1	69583300	69584300	0.28505656791304834
chr1	69583400	69584400	-0.04511418466052466
chr1	69583500	69584500	-0.17746164557562902
chr1	69583600	69584600	0.02421942938064536
chr1	69583700	69584700	-0.026422489319537525
chr1	69583800	69584800	-0.7447265784482978
chr1	69583900	69584900	-0.7546003559381418
chr1	69584000	69585000	-0.07021114161897209
chr1	69584100	69585100	-0.1392141195834488
chr1	69584200	69585200	-0.02914663021375998
chr1	69584300	69585300	0.38412472069020936
chr1	69584400	69585400	0.4821913045696616
chr1	69584500	69585500	0.5173458963408729
chr1	69584600	69585600	0.20755975995583686
chr1	69584700	69585700	0.09586791830578326
chr1	69584800	69585800	0.6373184226093418
chr1	69584900	69585900	0.9560309766202812
chr1	69585400	69586400	1.222484451000583
chr1	69585500	69586500	1.4031688686604975
chr1	69585600	69586600	2.081359244204338
chr1	69585700	69586700	2.1401459724033334
chr1	69585800	69586800	1.9088905111358103
chr1	69585900	69586900	1.8355907961182911
chr1	69586000	69587000	2.0236771721058173
chr1	69586100	69587100	1.7490018095262352
chr1	69586200	69587200	1.9619642251387257
chr1	69586300	69587300	0.9584972686222984
chr1	69586400	69587400	0.49707677010580503
chr1	69586500	69587500	0.3878024160233297
chr1	69586600	69587600	0.15508206684492967
chr1	69586700	69587700	0.2016705337996824
chr1	69586800	69587800	-0.3794597874846812
chr1	69586900	69587900	-0.17751936905650875
chr1	69587000	69588000	-0.5846746308004972
chr1	69587100	69588100	-0.07866927275570654
chr1	69587200	69588200	-0.4893520596005976
chr1	69587300	69588300	-0.1999015224726237
chr1	69587400	69588400	0.028006505806604867
chr1	69587500	69588500	0.14684557691079772
chr1	69587600	69588600	-0.4663702928518758
chr1	69587700	69588700	-0.9912602413451418
chr1	69587800	69588800	-0.15378386445475342
chr1	69587900	69588900	-0.3667088383008941
chr1	69588000	69589000	0.2610327482686971
chr1	69588100	69589100	0.02541472448639789
chr1	69589100	69590100	-0.20903005679305986
chr1	69589200	69590200	-0.02562408764397054
chr1	69589300	69590300	-0.3539018939671709
chr1	69589400	69590400	0.2777505869340203
chr1	69589500	69590500	0.4037613909829143
chr1	69589600	69590600	0.9370461108021992
chr1	69589700	69590700	1.1326282076533811
chr1	69589800	69590800	0.6101082472287217
chr1	69589900	69590900	0.616360933522198
chr1	69590000	69591000	0.760904945461375
chr1	69590100	69591100	0.4415423816059509
chr1	69590200	69591200	-0.4108998983629294
chr1	69590300	69591300	-0.008675832024937333
chr1	69590400	69591400	-1.084379779116938
chr1	69590500	69591500	-0.857951856867862
chr1	69590600	69591600	-1.337037499057416
chr1	69590700	69591700	-2.3210880611088416
chr1	69590800	69591800	-1.9827294141270573
chr1	69590900	69591900	-2.1800596901115576
chr1	69591000	69592000	-2.358646961601737
chr1	69591100	69592100	-2.0980205055677663
chr1	69591200	69592200	-1.6390999870795886
chr1	69591300	69592300	-1.9616914576299616
chr1	69591400	69592400	-1.1150018879102266
chr1	69591500	69592500	-1.872860175592578
chr1	69591600	69592600	-2.033877673866573
chr1	69591700	69592700	-1.3721931901621556
chr1	69591800	69592800	-0.7640342253534852
chr1	69591900	69592900	-0.5509279677274926
chr1	69592000	69593000	-0.699911871885866
chr1	69592100	69593100	-0.11633873490510498
chr1	69592200	69593200	-0.13284197194678607
chr1	69592300	69593300	-0.7262973091600224
chr1	69592400	69593400	-0.6014775982319274
chr1	69592500	69593500	-0.024876524902040748
chr1	69592600	69593600	0.7650245227514635
chr1	69592700	69593700	0.6420498924729644
chr1	69592800	69593800	0.29489792181070223
chr1	69592900	69593900	0.4727026418649105
chr1	69593000	69594000	0.768494903991558
chr1	69593100	69594100	0.4391436279043109
chr1	69593200	69594200	0.13400858962617426
chr1	69593300	69594300	0.933438529661909
chr1	69593400	69594400	0.6863107209645612
chr1	69593500	69594500	0.5881123181354992
chr1	69593600	69594600	0.3881269673790968
chr1	69593700	69594700	0.4444297139415729
chr1	69593800	69594800	0.16429731552256396
chr1	69593900	69594900	0.20384581870153207
chr1	69594000	69595000	-0.31888400567947744
chr1	69594100	69595100	-0.5005009095465716
chr1	69594200	69595200	-0.17390961238347952
chr1	69594300	69595300	-0.6758574594125483
chr1	69594400	69595400	0.16420706912568522
chr1	69594500	69595500	0.7584526379596439
chr1	69594600	69595600	0.7238705709074623
chr1	69594700	69595700	0.7434012517014268
chr1	69594800	69595800	0.4660233677467248
chr1	69594900	69595900	0.7760653870896231
chr1	69595100	69596100	1.1045856017869349
chr1	69595200	69596200	0.7125877463862139
chr1	69595300	69596300	1.350182333279311
chr1	69595400	69596400	1.312870463112289
chr1	69595500	69596500	0.8921295934553829
chr1	69595600	69596600	0.7328224850027555
chr1	69595700	69596700	0.7144597665055272
chr1	69595800	69596800	1.2519608419656791
chr1	69595900	69596900	0.7262669107273659
chr1	69596000	69597000	0.5252734824317877
chr1	69596600	69597600	-0.8058019436611199
chr1	69596700	69597700	-0.08446169440357565
chr1	69596800	69597800	-0.08634489217955135
chr1	69596900	69597900	-0.1348297014180658
chr1	69597000	69598000	-0.7320740372317663
chr1	69597100	69598100	-0.6122567566247162
chr1	69597200	69598200	-0.313149345917933
chr1	69597300	69598300	-0.16200851758345772
chr1	69597400	69598400	-0.6244375979286406
chr1	69597500	69598500	-0.07662398712796982
chr1	69597600	69598600	0.2214316430692167
chr1	69597700	69598700	0.11150150366356072
chr1	69597800	69598800	0.307650060497246
chr1	69597900	69598900	0.11963846773106625
chr1	69598000	69599000	1.2784211225882487
chr1	69598100	69599100	1.4015507504108315
chr1	69598200	69599200	1.052440319289915
chr1	69598300	69599300	0.6472097593595154
chr1	69598400	69599400	1.0184857917845525
chr1	69598500	69599500	1.2350341967952465
chr1	69598600	69599600	0.9768434572042064
chr1	69598700	69599700	0.9223250440565356
chr1	69598800	69599800	0.8338853083504443
chr1	69598900	69599900	0.9970392532320544
chr1	69599000	69600000	0.852881556130154
chr1	69599100	69600100	0.2951933073012661
chr1	69599200	69600200	0.1657481966121456
chr1	69599300	69600300	1.124584916111478
chr1	69599400	69600400	0.8480505222663847
chr1	69599500	69600500	1.2138096054567826
chr1	69599600	69600600	0.8454425144442499
chr1	69599700	69600700	0.4169002057979049
chr1	69599800	69600800	0.30168050736870244
chr1	69600900	69601900	-0.5973772284662207
chr1	69601000	69602000	-0.37907935189337366
chr1	69601100	69602100	-0.4130228723712119
chr1	69601200	69602200	-0.3378647578288965
chr1	69601300	69602300	-0.2023817425605625
chr1	69601400	69602400	0.1993989982235567
chr1	69601500	69602500	0.5993438502992477
chr1	69601600	69602600	0.3816057956605913
chr1	69601700	69602700	0.016782250318959028
chr1	69601800	69602800	0.10353010258223024
chr1	69601900	69602900	-0.26706428281296396
chr1	69602000	69603000	-0.03231308236285877
chr1	69602100	69603100	0.06737377428472859
chr1	69602200	69603200	-0.33600431989162216
chr1	69602300	69603300	-0.1935593485841458
chr1	69602400	69603400	-0.2189346294076709
chr1	69602500	69603500	-0.14234895592884775
chr1	69602600	69603600	-0.30966770928603177
chr1	69602700	69603700	0.4715668859486182
chr1	69602800	69603800	0.4912500851709006
chr1	69602900	69603900	0.6128668866203089
chr1	69603000	69604000	-0.20650011979144142
chr1	69603100	69604100	-0.2974389891537449
chr1	69603200	69604200	-0.5268799486710968
chr1	69603300	69604300	-0.4394589804220349
chr1	69603400	69604400	-0.2925742586306113
chr1	69603500	69604500	-0.5845128238822841
chr1	69603600	69604600	-1.2109077662740664
chr1	69603700	69604700	-1.7284046263016413
chr1	69603800	69604800	-2.0675832555597906
chr1	69603900	69604900	-1.954399291397557
chr1	69604000	69605000	-1.5937790051549074
chr1	69604100	69605100	-1.9861858295107455
chr1	69604200	69605200	-1.2156889834380027
chr1	69604300	69605300	-1.1567843708077852
chr1	69604400	69605400	-2.0364313646854177
chr1	69604500	69605500	-1.8742901302331127
chr1	69604600	69605600	-1.3552973949127147
chr1	69604700	69605700	-1.3683446559684458
chr1	69604800	69605800	-1.0768894943666103
chr1	69604900	69605900	-1.0694570024985914
chr1	69605000	69606000	-1.103842668383997
chr1	69605100	69606100	-0.8886095326136966
chr1	69605200	69606200	-1.1359415998640834
chr1	69605300	69606300	-0.7677686260926776
chr1	69605400	69606400	-0.1695428507234775
chr1	69605500	69606500	-1.1858624580664532
chr1	69605600	69606600	-1.0362070753135626
chr1	69605700	69606700	-0.7801143400594921
chr1	69605800	69606800	-0.4224923931638893
chr1	69605900	69606900	-0.4301603922613104
chr1	69606000	69607000	-0.7836750763118391
chr1	69606100	69607100	-0.31988983292362205
chr1	69606200	69607200	-0.5817982912821466
chr1	69606300	69607300	-0.8049393230143671
chr1	69606400	69607400	-0.9874580877588924
chr1	69606500	69607500	-0.7106596630264026
chr1	69606600	69607600	-0.6622073886059676
chr1	69606700	69607700	-1.0050155510116654
chr1	69606800	69607800	-1.5149009037609076
chr1	69606900	69607900	-1.4449749124583209
chr1	69607000	69608000	-1.8081943227870647
chr1	69607100	69608100	-2.2447770650519945
chr1	69607200	69608200	-2.605917156360922
chr1	69607300	69608300	-2.724839765180957
chr1	69607400	69608400	-2.313480796927468
chr1	69607500	69608500	-1.9528320050501384
chr1	69607600	69608600	-1.8875691229140088
chr1	69607700	69608700	-1.7647776490553362
chr1	69607800	69608800	-1.7664264639550875
chr1	69607900	69608900	-1.2073200629794756
chr1	69608900	69609900	0.6602711792445214
chr1	69609000	69610000	0.01803977621101747
chr1	69609100	69610100	0.3090102985816456
chr1	69609200	69610200	0.03236329394730702
chr1	69609300	69610300	-0.6356972631901346
chr1	69609400	69610400	-0.6173613308243443
chr1	69609500	69610500	-0.7275291772593929
chr1	69609600	69610600	-1.3027527181132592
chr1	69609700	69610700	-1.499482559377296
chr1	69609800	69610800	-1.3083592548991072
chr1	69609900	69610900	-0.8366630613734493
chr1	69610000	69611000	-0.24698903045211026
chr1	69610100	69611100	-0.3917012095563811
chr1	69610200	69611200	-0.11081927947479343
chr1	69610300	69611300	0.2771491094886283
chr1	69610400	69611400	0.6802819488110197
chr1	69610500	69611500	0.5377827264763114
chr1	69610600	69611600	0.7000816236456195
chr1	69610700	69611700	0.5214365784963392
chr1	69610800	69611800	-0.06409727582613349
chr1	69610900	69611900	-0.7536947407017737
chr1	69611000	69612000	-1.1944511615900015
chr1	69611100	69612100	-0.6894606993368236
chr1	69611200	69612200	-1.029872717919894
chr1	69611300	69612300	-1.1827064891633812
chr1	69611400	69612400	-1.5495242707612882
chr1	69611500	69612500	-1.172348037591187
chr1	69611600	69612600	-0.982395923140866
chr1	69611700	69612700	-0.3836411909904411
chr1	69611800	69612800	-0.6828638132204196
chr1	69611900	69612900	0.02781231734502054
chr1	69612000	69613000	-0.08104547076898218
chr1	69612100	69613100	-1.2452644313651149
chr1	69612200	69613200	-1.0197966810267998
chr1	69612300	69613300	-0.4836098627683061
chr1	69612400	69613400	-0.0770488147004689
chr1	69612500	69613500	-0.1830754447115471
chr1	69612600	69613600	0.12014099859072945
chr1	69612700	69613700	0.6638807405496557
chr1	69612800	69613800	1.1991877608770882
chr1	69612900	69613900	1.02938359795275
chr1	69613000	69614000	1.4052181779622608
chr1	69613100	69614100	2.145031532748895
chr1	69613200	69614200	1.6494514008401355
chr1	69613300	69614300	1.4731852071029408
chr1	69613400	69614400	1.655202231380852
chr1	69613500	69614500	1.6432560197692847
chr1	69613600	69614600	1.1509891204695142
chr1	69613700	69614700	0.5128094562213633
chr1	69613800	69614800	1.1186194376466547
chr1	69613900	69614900	1.3421868698729609
chr1	69614000	69615000	1.2567010984258364
chr1	69614100	69615100	1.1400933458183018
chr1	69614200	69615200	2.0133960970299425
chr1	69614300	69615300	1.9761782420949283
chr1	69614400	69615400	1.2300545145739827
chr1	69614500	69615500	1.5122768991480582
chr1	69614600	69615600	1.66837533674132
chr1	69614700	69615700	1.7895082560188151
chr1	69614800	69615800	1.130218856199403
chr1	69614900	69615900	0.2135239326864108
chr1	69615000	69616000	0.29217855062804426
chr1	69615100	69616100	-0.2928907762997906
chr1	69615200	69616200	-0.4095769267415675
chr1	69615300	69616300	-0.6040184132485065
chr1	69615400	69616400	-0.3441974436851313
chr1	69615500	69616500	-0.8026884652005072
chr1	69615600	69616600	-0.6730173994012754
chr1	69615700	69616700	-1.0167574925246368
chr1	69615800	69616800	-0.6695471681507397
chr1	69615900	69616900	-0.04653819510424224
chr1	69616000	69617000	-0.36884580817419016
chr1	69616100	69617100	0.3317022192404521
chr1	69616200	69617200	0.7190482349514388
chr1	69616300	69617300	0.8102860823726263
chr1	69616400	69617400	0.8910114685960895
chr1	69616500	69617500	1.2005701343778319
chr1	69617600	69618600	-1.0409544427858646
chr1	69617700	69618700	-1.4212263113710506
chr1	69617800	69618800	-1.4190061927824338
chr1	69617900	69618900	-1.220806015441969
chr1	69618000	69619000	-1.4128037596108585
chr1	69619100	69620100	0.250364977460991
chr1	69619200	69620200	0.3850084736181005
chr1	69619300	69620300	0.4896853982983338
chr1	69619400	69620400	-0.10451615051980027
chr1	69619500	69620500	-0.1938543052625291
chr1	69619600	69620600	-0.13708939919157448
chr1	69619700	69620700	-0.5525880779055968
chr1	69619800	69620800	-0.4550765943862991
chr1	69619900	69620900	-0.9745149809432028
chr1	69620000	69621000	-0.7358527563290425
chr1	69620100	69621100	-0.8424155409312407
chr1	69620200	69621200	-1.1026517260514836
chr1	69620300	69621300	-1.04586692658967
chr1	69620400	69621400	-1.603433205621827
chr1	69620500	69621500	-1.5055645975108969
chr1	69620600	69621600	-2.0070233129011448
chr1	69620700	69621700	-1.994492197968177
chr1	69620800	69621800	-2.039845476824324
chr1	69620900	69621900	-1.9149767953761865
chr1	69621000	69622000	-2.328759281153297
chr1	69621100	69622100	-2.32434287232563
chr1	69621200	69622200	-2.11704938419089
chr1	69621300	69622300	-2.073355463953375
chr1	69621400	69622400	-0.9459898014575372
chr1	69621500	69622500	-1.6396131250938502
chr1	69621600	69622600	-1.1103120116206813
chr1	69621700	69622700	-0.5388405390859957
chr1	69621800	69622800	-0.5764654964025205
chr1	69621900	69622900	-0.40180525671006506
chr1	69622000	69623000	-0.1460274793203011
chr1	69622100	69623100	-0.5972915400608974
chr1	69622200	69623200	-0.5198690336683583
chr1	69622300	69623300	-0.4144077386411133
chr1	69622400	69623400	-0.6593945870195702
chr1	69622500	69623500	0.4656325174027495
chr1	69623600	69624600	1.1054718545535631
chr1	69623700	69624700	0.35430204068944393
chr1	69623800	69624800	0.975223539761308
chr1	69623900	69624900	1.140542763711126
chr1	69624000	69625000	1.5532103095125773
chr1	69624100	69625100	1.266914131533273
chr1	69624200	69625200	1.2570869497093196
chr1	69624300	69625300	0.7151377772888713
chr1	69626800	69627800	-1.844807558013101
chr1	69627200	69628200	-1.813242277867736
chr1	69627300	69628300	-1.5914218044918902
chr1	69627400	69628400	-1.747346237758075
chr1	69627500	69628500	-1.1901297810500342
chr1	69627600	69628600	-0.4791257930396044
chr1	69627700	69628700	-0.27789288607558865
chr1	69627800	69628800	-0.306086714068323
chr1	69627900	69628900	-0.4502796651321473
chr1	69628000	69629000	-0.8457972033693183
chr1	69628100	69629100	-0.4340458720250661
chr1	69628200	69629200	-0.035257690845595394
chr1	69628300	69629300	0.3143685492679158
chr1	69628400	69629400	0.06242877085917607
chr1	69628500	69629500	0.23002580669550485
chr1	69628600	69629600	-0.3896066690196832
chr1	69628700	69629700	-0.2882967453986132
chr1	69628800	69629800	-0.5286631715759713
chr1	69628900	69629900	-0.3035301579352149
chr1	69629000	69630000	-0.09081536616634517
chr1	69629100	69630100	-0.5599955627545542
chr1	69629200	69630200	-0.9938349872737712
chr1	69629300	69630300	-1.0843177533513375
chr1	69629400	69630400	-0.8201809462899714
chr1	69629500	69630500	-1.642238152242156
chr1	69629600	69630600	-1.2564555679277023
chr1	69629700	69630700	-1.763990806459316
chr1	69629800	69630800	-1.6190528554745944
chr1	69629900	69630900	-1.2196125191144558
chr1	69630000	69631000	-1.6995261235702857
chr1	69630100	69631100	-1.4497235241707638
chr1	69630200	69631200	-0.7513017068668997
chr1	69630300	69631300	0.05328332824847624
chr1	69630400	69631400	-0.14126781876396574
chr1	69630500	69631500	0.2130328012215828
chr1	69630600	69631600	-0.06137374174158439
chr1	69630700	69631700	0.4973155652711824
chr1	69630800	69631800	0.4133000824381625
chr1	69630900	69631900	-0.14265925744201288
chr1	69631000	69632000	0.24674375628616124
chr1	69631100	69632100	-0.002472919311107107
chr1	69631200	69632200	-0.1523050062017874
chr1	69631300	69632300	-0.7498143439393231
chr1	69631400	69632400	-0.9119567045803696
chr1	69631500	69632500	-1.4684705666837496
chr1	69631600	69632600	-1.544904970927282
chr1	69631700	69632700	-1.5914423057147222
chr1	69631800	69632800	-1.2829731062879566
chr1	69631900	69632900	-1.1177334961801606
chr1	69632000	69633000	-0.9731275547635477
chr1	69632100	69633100	-1.2200611555837408
chr1	69632200	69633200	-0.9924872304500376
chr1	69632300	69633300	-1.2434874558619495
chr1	69632400	69633400	-0.9381286589326641
chr1	69632500	69633500	-0.1618405398790684
chr1	69632600	69633600	-0.034096458218064604
chr1	69632700	69633700	-0.4887961588098921
chr1	69632800	69633800	-0.7302925750670202
chr1	69632900	69633900	-0.6361001459833511
chr1	69633000	69634000	-0.9124626146706342
chr1	69633100	69634100	-0.2287210057309817
chr1	69633200	69634200	-0.07691905771046753
chr1	69633300	69634300	0.21464278053137706
chr1	69633400	69634400	0.10536557833329722
chr1	69633500	69634500	0.3450263631837113
chr1	69633600	69634600	0.8251592548469528
chr1	69633700	69634700	1.0735416482511058
chr1	69633800	69634800	1.1907266255231808
chr1	69633900	69634900	0.4761929514805873
chr1	69634000	69635000	0.8553236678048333
chr1	69634100	69635100	1.3031059718467215
chr1	69634200	69635200	0.3131491886321429
chr1	69634300	69635300	0.4663925389404308
chr1	69634400	69635400	0.6726078287260507
chr1	69634500	69635500	-0.1671907090035163
chr1	69634600	69635600	-0.5241292668701738
chr1	69634700	69635700	-0.9111277956010624
chr1	69634800	69635800	-1.3212099908579
chr1	69634900	69635900	-1.08448167897159
chr1	69635000	69636000	-1.1325094522778192
chr1	69635100	69636100	-1.871650886623352
chr1	69635200	69636200	-1.4815635275399448
chr1	69635300	69636300	-1.6528236343719105
chr1	69635400	69636400	-1.801468250029552
chr1	69635500	69636500	-0.7523945625645775
chr1	69635600	69636600	-0.3680622693421218
chr1	69635700	69636700	0.09251812743632318
chr1	69635800	69636800	0.3128249517067366
chr1	69635900	69636900	1.0810905458119184
chr1	69636000	69637000	0.9105578322633371
chr1	69636100	69637100	1.4968933872201042
chr1	69636200	69637200	2.0738134277532234
chr1	69636300	69637300	2.2905872363402042
chr1	69636400	69637400	2.1702203874545845
chr1	69636500	69637500	1.393446101040262
chr1	69636600	69637600	1.0356729961355082
chr1	69636700	69637700	0.7177422137918941
chr1	69636800	69637800	0.5285508259422708
chr1	69636900	69637900	0.4208091392916428
chr1	69637000	69638000	0.28136577729879575
chr1	69637100	69638100	-0.15834025785447373
chr1	69637200	69638200	-0.6040148922848989
chr1	69637300	69638300	-0.6639400928445524
chr1	69637400	69638400	-0.19737536087475369
chr1	69637500	69638500	0.2998658132560041
chr1	69637600	69638600	0.2224406670171308
chr1	69637700	69638700	0.23113319819691105
chr1	69637800	69638800	0.05622854949577777
chr1	69637900	69638900	0.02491192911580566
chr1	69638000	69639000	0.6210123499797252
chr1	69638100	69639100	0.4106088774670524
chr1	69638200	69639200	0.8268103658500187
chr1	69638300	69639300	0.8152701180653827
chr1	69638400	69639400	0.4476922358519985
chr1	69638500	69639500	-0.00826501781148211
chr1	69638600	69639600	-0.6505266122506729
chr1	69638700	69639700	-0.6346190715892461
chr1	69638800	69639800	-0.2350635219645395
chr1	69638900	69639900	-0.8953226126902093
chr1	69639000	69640000	-1.8578637566063627
chr1	69639100	69640100	-1.655203966967518
chr1	69639200	69640200	-1.4822145294156603
chr1	69639300	69640300	-1.656719931985041
chr1	69639400	69640400	-1.6631627008585654
chr1	69639500	69640500	-1.8033271104145936
chr1	69639600	69640600	-1.4587597710857616
chr1	69639700	69640700	-1.6652230147217042
chr1	69639800	69640800	-1.3428457933765794
chr1	69639900	69640900	-0.9441199839294526
chr1	69640000	69641000	-0.6148069557581092
chr1	69640100	69641100	-0.3233225303797041
chr1	69640200	69641200	-1.4172237707391433
chr1	69640300	69641300	-1.2793070189953333
chr1	69640400	69641400	-1.4064350163828514
chr1	69640500	69641500	-0.9786139707618422
chr1	69640600	69641600	-0.8238126342237977
chr1	69640700	69641700	-0.5473672181937508
chr1	69640800	69641800	-1.2136776296564138
chr1	69640900	69641900	-1.215709662437273
chr1	69641000	69642000	-2.0028198718277515
chr1	69641100	69642100	-2.379667972336117
chr1	69641200	69642200	-1.6771538037294758
chr1	69641300	69642300	-1.5084267891070682
chr1	69641400	69642400	-1.6420853695461846
chr1	69641500	69642500	-1.8000863278973906
chr1	69641600	69642600	-1.1887633086009233
chr1	69641700	69642700	-1.5516741211878533
chr1	69641800	69642800	-1.2403579172201735
chr1	69641900	69642900	-1.0960823236230954
chr1	69642000	69643000	-0.6064996102226937
chr1	69642100	69643100	-0.2593693609948681
chr1	69642200	69643200	-0.01583811520634534
chr1	69642300	69643300	-0.008253089059719219
chr1	69642400	69643400	0.6663288340416382
chr1	69642500	69643500	0.1654868958186574
chr1	69642600	69643600	-0.3553907034444828
chr1	69642700	69643700	-0.19148614317997686
chr1	69642800	69643800	-0.6334629066029175
chr1	69642900	69643900	-0.9635624472269252
chr1	69643000	69644000	-0.731877133234576
chr1	69643100	69644100	-1.4080466036959174
chr1	69643200	69644200	-1.4514378578313427
chr1	69643300	69644300	-2.1377891620272806
chr1	69643400	69644400	-2.5736853901071117
chr1	69643500	69644500	-1.7326432696749732
chr1	69643600	69644600	-1.3909017463948448
chr1	69643700	69644700	-0.8186588345814101
chr1	69643800	69644800	-0.6967129269458054
chr1	69643900	69644900	-0.6485228807158738
chr1	69644000	69645000	-1.028339250083166
chr1	69644100	69645100	-0.8362363711552638
chr1	69644200	69645200	-0.8854551765333121
chr1	69644300	69645300	-0.3365234126423745
chr1	69644400	69645400	-0.3219565315255077
chr1	69644500	69645500	-0.5769728784144997
chr1	69644600	69645600	-0.7225319256740859
chr1	69644700	69645700	-0.9948638857012748
chr1	69644800	69645800	-0.5441744490451791
chr1	69644900	69645900	-0.34336771461403365
chr1	69645000	69646000	-0.3568300214202104
chr1	69645100	69646100	-0.93220772973847
chr1	69645200	69646200	-0.9212872905503626
chr1	69645300	69646300	-1.043199301041505
chr1	69645400	69646400	-0.7968651876903539
chr1	69645500	69646500	-0.7359550143023131
chr1	69645600	69646600	-0.07937175116595231
chr1	69645700	69646700	-0.27717288240264865
chr1	69645800	69646800	-0.27188925812027803
chr1	69645900	69646900	-0.6881014866809959
chr1	69646000	69647000	-0.1735748959283078
chr1	69646100	69647100	0.12193521625281464
chr1	69646200	69647200	0.06273399997378304
chr1	69646300	69647300	0.3251646907245867
chr1	69646400	69647400	0.08344357262167577
chr1	69646500	69647500	0.09982876820765547
chr1	69646600	69647600	-0.6747759413130615
chr1	69646700	69647700	-1.031300803054378
chr1	69646800	69647800	-0.8429885967082935
chr1	69646900	69647900	-0.5392432349452312
chr1	69647000	69648000	-0.653022880395593
chr1	69647100	69648100	-0.5872673057830219
chr1	69647200	69648200	0.1901301404404446
chr1	69647300	69648300	-0.8402286361084974
chr1	69647400	69648400	-0.5957901395172488
chr1	69647500	69648500	-0.6365005674365534
chr1	69647600	69648600	-0.5649687572651733
chr1	69647700	69648700	0.34962023592590585
chr1	69647800	69648800	0.27242313707695937
chr1	69647900	69648900	0.2305529862218189
chr1	69648000	69649000	0.23109059683292882
chr1	69648100	69649100	0.6988849260474111
chr1	69648200	69649200	-0.2956811160675521
chr1	69648300	69649300	0.32784355425080003
chr1	69648400	69649400	-0.645024540132479
chr1	69648500	69649500	-0.9889403213052798
chr1	69648600	69649600	-0.8777784124754846
chr1	69648700	69649700	-1.0799426264295626
chr1	69648800	69649800	-1.1799254411616675
chr1	69648900	69649900	-1.61903445150805
chr1	69649000	69650000	-1.5061970531757045
chr1	69649100	69650100	-1.6756848890730611
chr1	69649200	69650200	-1.1107116850215142
chr1	69649300	69650300	-0.3237570232158667
chr1	69649400	69650400	0.17396674886879507
chr1	69649500	69650500	0.37921363776052586
chr1	69650600	69651600	0.0999086077775998
chr1	69650700	69651700	0.3882410959693872
chr1	69650800	69651800	0.4705292376126792
chr1	69650900	69651900	0.25170551076816594
chr1	69651000	69652000	0.06606431873455032
chr1	69651100	69652100	-0.5388521518955954
chr1	69651200	69652200	-0.7296897476906133
chr1	69651300	69652300	-0.7430756173918314
chr1	69651400	69652400	-0.7639095374739991
chr1	69651500	69652500	-0.8032531730072372
chr1	69651600	69652600	0.3575148097571261
chr1	69651700	69652700	-0.6651981982860109
chr1	69651800	69652800	-0.8575819225851257
chr1	69651900	69652900	-1.3400687556812392
chr1	69652000	69653000	-1.7304111215067806
chr1	69652100	69653100	-2.3013321242807687
chr1	69652200	69653200	-2.556834046604394
chr1	69652300	69653300	-2.6502126513823883
chr1	69652400	69653400	-1.9459376217302242
chr1	69652500	69653500	-1.437723118197304
chr1	69652600	69653600	-1.9523318087356365
chr1	69652700	69653700	-1.2793714370297478
chr1	69652800	69653800	-1.3078221867609572
chr1	69652900	69653900	-0.9044059451152712
chr1	69653000	69654000	-0.5288512602345443
chr1	69653100	69654100	0.0892272732273211
chr1	69653200	69654200	-0.6049968062225355
chr1	69653300	69654300	-0.6042595846745343
chr1	69653400	69654400	-0.9367363488099212
chr1	69653500	69654500	-1.356275493083508
chr1	69653600	69654600	-1.7082621975881112
chr1	69653700	69654700	-2.196944396920028
chr1	69653800	69654800	-2.4984778314074982
chr1	69653900	69654900	-2.138160660350209
chr1	69654000	69655000	-2.1255020509764617
chr1	69654100	69655100	-1.4178652160458851
chr1	69654200	69655200	-0.08564457938172187
chr1	69654300	69655300	0.044951584727756386
chr1	69654400	69655400	-0.06512367378203937
chr1	69654500	69655500	0.10658900920420432
chr1	69654600	69655600	0.3495002974123185
chr1	69654700	69655700	0.7133219430984507
chr1	69654800	69655800	1.3630281023402775
chr1	69654900	69655900	1.271731632236439
chr1	69655000	69656000	0.947258798030094
chr1	69655100	69656100	0.7255491386287832
chr1	69655200	69656200	0.030616745110280306
chr1	69655300	69656300	-0.11598413828398288
chr1	69655400	69656400	0.06362350832193589
chr1	69655500	69656500	0.5538080358314307
chr1	69655600	69656600	0.41186708184842935
chr1	69655700	69656700	0.2821342098943784
chr1	69655800	69656800	0.8226054442299736
chr1	69655900	69656900	0.4437101918646319
chr1	69656000	69657000	0.9703250114477464
chr1	69656100	69657100	0.9019467188963624
chr1	69656200	69657200	1.3896076741903034
chr1	69656300	69657300	1.9320890756282592
chr1	69656400	69657400	1.99507954620002
chr1	69656500	69657500	1.1493198247820071
chr1	69656600	69657600	0.9895954099963103
chr1	69656700	69657700	0.7497487243136417
chr1	69656800	69657800	0.060036658521037636
chr1	69656900	69657900	0.5749992432418006
chr1	69657000	69658000	0.6603182853990274
chr1	69657100	69658100	-0.0044634794057925534
chr1	69657200	69658200	-0.12607109605781674
chr1	69657300	69658300	-0.18753150170722752
chr1	69657400	69658400	-0.32228068620099204
chr1	69657500	69658500	-0.1322616731019189
chr1	69657600	69658600	0.2435880652985943
chr1	69657700	69658700	0.4386838611114901
chr1	69657800	69658800	0.7669016650876918
chr1	69657900	69658900	0.6058616485362598
chr1	69658000	69659000	-0.17311172168003525
chr1	69658100	69659100	0.11201796430481484
chr1	69658200	69659200	0.203563128560294
chr1	69658300	69659300	-0.08636398089634144
chr1	69658400	69659400	0.33283161061107563
chr1	69658500	69659500	0.4303070502396398
chr1	69659400	69660400	-0.05085860171297129
chr1	69659500	69660500	0.4832180769025117
chr1	69659600	69660600	0.6841847887689678
chr1	69659700	69660700	0.030733230223021824
chr1	69659800	69660800	0.03207684559470373
chr1	69659900	69660900	-0.2648071521698889
chr1	69660000	69661000	0.37607850518455854
chr1	69660100	69661100	0.026104133015794367
chr1	69660200	69661200	-0.005558973179053535
chr1	69660300	69661300	-0.08558433054587232
chr1	69660400	69661400	0.3477105576740971
chr1	69660500	69661500	-0.06395574823947951
chr1	69660600	69661600	-0.6907581598958262
chr1	69660700	69661700	-0.14466336539245808
chr1	69660800	69661800	-0.25412648747726824
chr1	69660900	69661900	-0.2133400112432608
chr1	69661000	69662000	-0.33308375467316914
chr1	69661100	69662100	-0.17405960703766465
chr1	69661200	69662200	-0.178186908925541
chr1	69661300	69662300	-0.07945132884464018
chr1	69661400	69662400	-1.2513720282391607
chr1	69661500	69662500	-0.8567103086644934
chr1	69661600	69662600	-0.6210129904883938
chr1	69661700	69662700	-1.1450785013664793
chr1	69661800	69662800	-1.5848148586389097
chr1	69661900	69662900	-1.0652915218868877
chr1	69662000	69663000	-0.736665577543542
chr1	69662100	69663100	-1.1471500721578805
chr1	69662200	69663200	-0.5197835191753466
chr1	69662300	69663300	0.2660166077766588
chr1	69662400	69663400	0.8337733882081315
chr1	69662500	69663500	0.6153775876361383
chr1	69662600	69663600	0.6043101078391392
chr1	69662700	69663700	0.9609957762141182
chr1	69664400	69665400	0.3135667845878972
chr1	69664500	69665500	0.4192735000105253
chr1	69664600	69665600	0.5606438435932114
chr1	69664700	69665700	0.013110446121414928
chr1	69664800	69665800	-0.058638138242187936
chr1	69664900	69665900	-0.09565531826829836
chr1	69665000	69666000	-0.11285288533524948
chr1	69665100	69666100	-0.3258523326726863
chr1	69665200	69666200	-0.6642334830012713
chr1	69665300	69666300	-0.7237741563528115
chr1	69665400	69666400	-0.5643278956532554
chr1	69665500	69666500	-0.7612863223357926
chr1	69665600	69666600	-1.1550984622746234
chr1	69665700	69666700	-1.2719419479796599
chr1	69665800	69666800	-1.3564013559290904
chr1	69665900	69666900	-1.3282037945553269
chr1	69666000	69667000	-1.9227897765594835
chr1	69666100	69667100	-1.3021213733036143
chr1	69666200	69667200	-1.0819600007057588
chr1	69666300	69667300	-0.8843949376188057
chr1	69666400	69667400	-0.8157068740239954
chr1	69666500	69667500	-1.1054570952703584
chr1	69666600	69667600	-1.053628299451263
chr1	69666700	69667700	-0.5042355740513487
chr1	69666800	69667800	-0.5184803041691111
chr1	69666900	69667900	-0.6859131902952909
chr1	69667000	69668000	-0.1376096597709515
chr1	69667100	69668100	-0.4599571743023645
chr1	69667200	69668200	-0.3902024055589902
chr1	69667300	69668300	-0.5457786643545548
chr1	69667400	69668400	0.041935301201594895
chr1	69667500	69668500	-0.1567158731557699
chr1	69667600	69668600	-0.03558669414093935
chr1	69667700	69668700	-0.1247100098424539
chr1	69667800	69668800	-0.01945526382956696
chr1	69667900	69668900	0.521650655728252
chr1	69668000	69669000	0.2959550044677613
chr1	69668100	69669100	-0.3066429922912712
chr1	69668200	69669200	-0.4858708227728266
chr1	69668300	69669300	-0.6706173684444791
chr1	69668400	69669400	-1.5815709839691348
chr1	69668500	69669500	-1.2429476699744355
chr1	69668600	69669600	-1.400487430358266
chr1	69668700	69669700	-1.256665488456416
chr1	69668800	69669800	-1.2401402014430103
chr1	69668900	69669900	-1.6744712551965608
chr1	69669000	69670000	-1.3039474455454856
chr1	69669100	69670100	-1.4118316488598432
chr1	69669200	69670200	-1.2230983246820653
chr1	69669300	69670300	-1.236341845687757
chr1	69669400	69670400	-0.8700121071117487
chr1	69669500	69670500	-0.14093905575260335
chr1	69669600	69670600	0.3463286350060152
chr1	69669700	69670700	-0.022858906226008044
chr1	69669800	69670800	-0.17370831924502694
chr1	69669900	69670900	-0.22812361768547265
chr1	69670000	69671000	0.3405460990496557
chr1	69670100	69671100	0.08462443706863393
chr1	69670200	69671200	-0.025044500733495324
chr1	69670300	69671300	-0.19062316326137865
chr1	69670400	69671400	-0.6404026664134675
chr1	69670500	69671500	-1.3261519901570922
chr1	69670600	69671600	-1.5337515626522222
chr1	69670700	69671700	-1.2511217857140813
chr1	69670800	69671800	-1.3620923982708109
chr1	69670900	69671900	-0.4939431896700032
chr1	69671000	69672000	-1.8443619798978885
chr1	69671100	69672100	-1.2076348860466348
chr1	69671200	69672200	-1.3545200876484549
chr1	69671300	69672300	-1.1941924514072613
chr1	69671400	69672400	-0.8142684129986605
chr1	69671500	69672500	-0.3219444185907832
chr1	69671600	69672600	-0.08898346153546323
chr1	69671700	69672700	-0.2414077811019144
chr1	69671800	69672800	-0.08167794019279365
chr1	69671900	69672900	-1.1100258709826014
chr1	69672000	69673000	-1.1963793088471932
chr1	69672100	69673100	-1.5817049129238268
chr1	69672200	69673200	-1.4409036658613146
chr1	69672300	69673300	-1.4449003093813184
chr1	69672400	69673400	-1.0480640269141641
chr1	69672500	69673500	-2.1688853284214624
chr1	69672600	69673600	-2.7887953092985254
chr1	69672700	69673700	-3.064021832349477
chr1	69672800	69673800	-2.7850710640860488
chr1	69672900	69673900	-2.7771047930242743
chr1	69673000	69674000	-1.7165583615918212
chr1	69673100	69674100	-1.092414562776095
chr1	69673200	69674200	-1.2071168951088842
chr1	69673300	69674300	-1.0853143015548032
chr1	69673400	69674400	-2.1334773317321933
chr1	69673500	69674500	-1.186977823505477
chr1	69673600	69674600	-1.4590427407860664
chr1	69673700	69674700	-0.6275234500315828
chr1	69673800	69674800	-0.41618402172104096
chr1	69673900	69674900	0.4766942866208759
chr1	69674000	69675000	0.34706757308923153
chr1	69674100	69675100	0.11043142314855538
chr1	69674200	69675200	0.23407911865104816
chr1	69674300	69675300	0.5016586747280183
chr1	69674400	69675400	1.1208328572556436
chr1	69674500	69675500	0.7707596060557664
chr1	69674600	69675600	0.9464156517698564
chr1	69674700	69675700	0.5842896411434954
chr1	69674800	69675800	0.3968077614604036
chr1	69674900	69675900	-0.08144462688154007
chr1	69675000	69676000	-0.3101894183924053
chr1	69675100	69676100	0.023624699342666262
chr1	69675200	69676200	-0.3621698934486664
chr1	69675300	69676300	-0.6634997245809544
chr1	69675400	69676400	-0.6047619803266651
chr1	69675500	69676500	-0.5305789219863141
chr1	69675600	69676600	-0.046163025220350665
chr1	69675700	69676700	0.1839231524872696
chr1	69675800	69676800	-0.4479749565819548
chr1	69675900	69676900	-0.23291796770863324
chr1	69676000	69677000	0.20323718653401887
chr1	69676100	69677100	-0.023395789373455662
chr1	69676200	69677200	0.3837064958081224
chr1	69676300	69677300	0.9775311281176272
chr1	69676400	69677400	0.6075530583934273
chr1	69676500	69677500	0.6673536816852368
chr1	69676600	69677600	-0.818048241132366
chr1	69676700	69677700	-0.9309561355098336
chr1	69676800	69677800	-0.5178944178314876
chr1	69676900	69677900	-0.6355134117466786
chr1	69677000	69678000	-0.8213667782791071
chr1	69677100	69678100	-0.3698459487905246
chr1	69677200	69678200	-0.059365920933571674
chr1	69677300	69678300	-0.23423006438912625
chr1	69677400	69678400	-0.07248697707309326
chr1	69677500	69678500	0.20078816122013976
chr1	69677600	69678600	1.5251034641960024
chr1	69677700	69678700	1.4552321500380638
chr1	69677800	69678800	1.1915782681953702
chr1	69677900	69678900	0.5452712938285507
chr1	69678000	69679000	0.5902765615126553
chr1	69678100	69679100	0.32240912762649243
chr1	69678200	69679200	0.017062044640250122
chr1	69678300	69679300	-0.3085536261857577
chr1	69678400	69679400	-0.2965924388165573
chr1	69678500	69679500	-0.8537444925705602
chr1	69678600	69679600	-1.0569466533666363
chr1	69678700	69679700	-1.3034624627657414
chr1	69678800	69679800	-0.6706035759686753
chr1	69678900	69679900	0.5863629375018439
chr1	69679000	69680000	-0.4702519661865971
chr1	69679100	69680100	-1.0399187288249867
chr1	69679200	69680200	-1.1279886822849978
chr1	69679300	69680300	-0.9347314973931202
chr1	69679400	69680400	-0.9978265319000792
chr1	69679500	69680500	-0.5533124949174929
chr1	69679600	69680600	-0.906218355105176
chr1	69679700	69680700	-1.1927444938197655
chr1	69679800	69680800	-0.8221829479576406
chr1	69679900	69680900	-1.3925924514625223
chr1	69680000	69681000	-0.5736821728775762
chr1	69680100	69681100	0.1730343650012416
chr1	69680200	69681200	-0.21816280279956984
chr1	69680600	69681600	-0.8622005414317643
chr1	69680700	69681700	-0.12321012218087525
chr1	69680800	69681800	-0.6552345654141964
chr1	69680900	69681900	-0.7011367002086211
chr1	69681000	69682000	-0.6718619279167345
chr1	69681100	69682100	-0.8905953456073586
chr1	69681200	69682200	-0.4032401171731656
chr1	69681300	69682300	0.10472106558103964
chr1	69681400	69682400	-0.6098947915563276
chr1	69681500	69682500	-0.03582519803119324
chr1	69681600	69682600	-0.2908712089126605
chr1	69681700	69682700	-0.5073555477717818
chr1	69681800	69682800	-0.6041711961332309
chr1	69681900	69682900	-0.6925366867782987
chr1	69682000	69683000	-0.6157770373253323
chr1	69682100	69683100	-1.0098437304762893
chr1	69682200	69683200	-1.1160348475989872
chr1	69682300	69683300	-1.4044936852846177
chr1	69682400	69683400	-0.835154075807706
chr1	69682500	69683500	-1.0124497960257708
chr1	69682600	69683600	-0.6881567287497982
chr1	69682700	69683700	-0.9878249359448756
chr1	69682800	69683800	-0.9941772344256372
chr1	69682900	69683900	-0.8584342753427467
chr1	69683000	69684000	-1.2330215488640792
chr1	69683100	69684100	-0.5937597330518537
chr1	69683200	69684200	-0.7667264977592972
chr1	69683300	69684300	-1.1437934356445056
chr1	69683400	69684400	-0.7014201022928059
chr1	69683500	69684500	-0.8907175438857217
chr1	69683600	69684600	-0.6211411343359681
chr1	69683700	69684700	-0.32111128856318866
chr1	69683800	69684800	0.07699702399786937
chr1	69683900	69684900	-0.331776105435883
chr1	69684000	69685000	-0.021611340181041484
chr1	69684100	69685100	-0.3861257697053661
chr1	69684200	69685200	0.1982924936588908
chr1	69684300	69685300	0.39766641069375896
chr1	69684400	69685400	-0.3926023364667615
chr1	69684500	69685500	-0.7586311478620661
chr1	69684600	69685600	-0.820253242734693
chr1	69684700	69685700	-1.0286772102120736
chr1	69684800	69685800	-1.618457955706449
chr1	69684900	69685900	-0.9918131876074634
chr1	69685000	69686000	-1.259196992471282
chr1	69685100	69686100	-1.3352755639421652
chr1	69685200	69686200	-1.6808138868266391
chr1	69685300	69686300	-1.4246762325537259
chr1	69685400	69686400	-0.9943740002999194
chr1	69685500	69686500	-1.2021637888806531
chr1	69685600	69686600	-1.6261286701984117
chr1	69685700	69686700	-1.8766045525521224
chr1	69685800	69686800	-1.488965092041613
chr1	69685900	69686900	-2.428647987803872
chr1	69686000	69687000	-2.0188276369646116
chr1	69686100	69687100	-1.680231892112675
chr1	69686200	69687200	-1.7138192878620837
chr1	69686300	69687300	-1.8167907121736453
chr1	69686400	69687400	-1.6705941933639197
chr1	69686500	69687500	-0.958923305589098
chr1	69687600	69688600	-1.6235029934157184
chr1	69687700	69688700	-1.1972317727169404
chr1	69687800	69688800	-0.5548543919400943
chr1	69687900	69688900	-0.7835929291777758
chr1	69688000	69689000	-1.2614440709883075
chr1	69688100	69689100	-0.6601352462649857
chr1	69688200	69689200	-0.8020728099624811
chr1	69688300	69689300	-0.36672696434847707
chr1	69688400	69689400	-0.26855855410009233
chr1	69688500	69689500	0.0208972734600601
chr1	69688600	69689600	0.20667105351115767
chr1	69688700	69689700	0.1976125573932649
chr1	69688800	69689800	0.5056467991876356
chr1	69688900	69689900	0.4967548362791413
chr1	69689000	69690000	0.9523607924401466
chr1	69689100	69690100	0.5534830127234356
chr1	69689200	69690200	0.20789769522842147
chr1	69689300	69690300	-0.12011625369096045
chr1	69689400	69690400	-0.3109704574434409
chr1	69689500	69690500	-0.5622096001357993
chr1	69689600	69690600	-0.9154175552576578
chr1	69689700	69690700	-1.604061650317166
chr1	69689800	69690800	-1.5958295307589998
chr1	69689900	69690900	-1.6769012423546756
chr1	69690000	69691000	-1.421520286669541
chr1	69690100	69691100	-0.7467204808303746
chr1	69690200	69691200	-0.3274585007965794
chr1	69690300	69691300	-0.06518272161454514
chr1	69690400	69691400	0.2571491899338387
chr1	69690500	69691500	0.12609182381738993
chr1	69690600	69691600	0.5923601573745613
chr1	69690700	69691700	1.2767461339607264
chr1	69691800	69692800	-1.6963977806840045
chr1	69691900	69692900	-1.3676021151032651
chr1	69692000	69693000	-1.4842886297474918
chr1	69692100	69693100	-0.8403067635047033
chr1	69692200	69693200	-0.8082524199237275
chr1	69692300	69693300	-0.8028172405831913
chr1	69692400	69693400	-0.35072748202732945
chr1	69692500	69693500	-0.3416198099826228
chr1	69692600	69693600	-0.3032522281498891
chr1	69692700	69693700	-0.1705522714008815
chr1	69692800	69693800	-1.0021334527940462
chr1	69692900	69693900	-1.2681356502716856
chr1	69693000	69694000	-0.18299481133428427
chr1	69693100	69694100	0.11691503680200227
chr1	69693200	69694200	0.2669543623696499
chr1	69693300	69694300	0.10709776926167837
chr1	69693400	69694400	-0.38609362905347655
chr1	69693500	69694500	-1.1939742960878883
chr1	69693600	69694600	-1.7191836628887982
chr1	69693700	69694700	-2.088102074430436
chr1	69693800	69694800	-2.8053248095447763
chr1	69693900	69694900	-3.1038058383834684
chr1	69694000	69695000	-3.5515350111547987
chr1	69694100	69695100	-3.7235050534038097
chr1	69694200	69695200	-3.494141255050693
chr1	69694300	69695300	-3.553638938266772
chr1	69694400	69695400	-3.5516461410897033
chr1	69694500	69695500	-3.15150902533608
chr1	69694600	69695600	-2.671943929639393
chr1	69694700	69695700	-2.2647822954407912
chr1	69694800	69695800	-1.2010643156514371
chr1	69694900	69695900	-0.2984678702622861
chr1	69695000	69696000	-0.1665711081692753
chr1	69695100	69696100	0.14633137699024387
chr1	69695200	69696200	0.1328333838697575
chr1	69695300	69696300	0.29369533975631723
chr1	69695400	69696400	0.6650102493408647
chr1	69695500	69696500	1.141795166054146
chr1	69695600	69696600	0.8324787568792323
chr1	69695700	69696700	0.7733788094228576
chr1	69695800	69696800	1.137336388489537
chr1	69695900	69696900	0.6918045017553177
chr1	69696000	69697000	0.3391436179034211
chr1	69696100	69697100	0.10275148190035767
chr1	69696200	69697200	-0.10590592761961087
chr1	69696300	69697300	-0.2738694874644988
chr1	69696400	69697400	-0.006589040695610074
chr1	69696500	69697500	-0.7290782263467415
chr1	69696600	69697600	0.4606895420360361
chr1	69696700	69697700	0.4977647934510706
chr1	69696800	69697800	0.05239803144794778
chr1	69696900	69697900	-0.9119170270643342
chr1	69697000	69698000	-0.9562155786334179
chr1	69697100	69698100	-1.0520545359528066
chr1	69697200	69698200	-0.5176350450079108
chr1	69697300	69698300	-0.11196124423215316
chr1	69697400	69698400	-0.05764724699061857
chr1	69697500	69698500	0.6843356631087038
chr1	69697600	69698600	-0.05930512087185915
chr1	69697700	69698700	-0.17699654969964587
chr1	69697800	69698800	-0.3368409891576965
chr1	69697900	69698900	0.834507214734827
chr1	69698400	69699400	-0.21999584386086496
chr1	69698500	69699500	-0.6463720918221538
chr1	69698600	69699600	-1.157689356265322
chr1	69698700	69699700	-0.9219970637125956
chr1	69698800	69699800	-0.8549844904810088
chr1	69698900	69699900	-0.505291055582852
chr1	69699000	69700000	-0.8909129670613897
chr1	69699100	69700100	-1.0673761461920628
chr1	69699200	69700200	-1.5814437517700288
chr1	69699300	69700300	-2.1335364757681883
chr1	69699400	69700400	-1.7311060234349678
chr1	69699500	69700500	-1.5360682028981896
chr1	69699600	69700600	-1.0117985711166968
chr1	69699700	69700700	-0.980063288112316
chr1	69699800	69700800	-0.7365283157863435
chr1	69699900	69700900	-1.637830125260197
chr1	69700000	69701000	-0.8959694915044423
chr1	69700100	69701100	-0.14332352272333493
chr1	69700200	69701200	0.07510779135135452
chr1	69700300	69701300	0.04336497782016525
chr1	69700400	69701400	0.15305140791617142
chr1	69700500	69701500	-0.07268763837855488
chr1	69700600	69701600	0.17362016433874602
chr1	69700700	69701700	0.6599061983413947
chr1	69700800	69701800	0.612814758310036
chr1	69700900	69701900	0.909423464645727
chr1	69701000	69702000	0.3591240688635027
chr1	69701100	69702100	-0.11183573365268802
chr1	69701200	69702200	0.3313349042136173
chr1	69701300	69702300	0.3099500037632492
chr1	69701400	69702400	-0.6521618372087653
chr1	69701500	69702500	-0.6036574862217277
chr1	69701600	69702600	-0.585297554015189
chr1	69701700	69702700	-1.4810217041514673
chr1	69701800	69702800	-1.8430052189075936
chr1	69701900	69702900	-1.3936228847583567
chr1	69702000	69703000	-1.3986987668814646
chr1	69702100	69703100	-1.4297426586209958
chr1	69702200	69703200	-1.751609295233038
chr1	69702300	69703300	-1.714710751423001
chr1	69702400	69703400	-1.0211278410850282
chr1	69702500	69703500	-1.0822146059599442
chr1	69702600	69703600	-1.5970478681589453
chr1	69702700	69703700	-1.3297362457493604
chr1	69702800	69703800	-1.1267358187716765
chr1	69702900	69703900	-1.4052925057179753
chr1	69703000	69704000	-0.7181749090809968
chr1	69703100	69704100	-1.1670986372115315
chr1	69703200	69704200	-1.6772421117441494
chr1	69703300	69704300	-1.7194010061181215
chr1	69703400	69704400	-1.6600276993424836
chr1	69703500	69704500	-0.8166193057571661
chr1	69703600	69704600	-0.7545731387978734
chr1	69703700	69704700	-0.7180527980554453
chr1	69703800	69704800	-1.1155988214504695
chr1	69703900	69704900	-1.0741438002990606
chr1	69704000	69705000	-0.9111806958568135
chr1	69704100	69705100	-0.5712311504042817
chr1	69704200	69705200	0.13652601066913062
chr1	69704300	69705300	0.10136050379949596
chr1	69704400	69705400	-0.14057752681758112
chr1	69704500	69705500	-0.8715077653068244
chr1	69704600	69705600	-0.8075936654940482
chr1	69704700	69705700	-0.36733240003494666
chr1	69704800	69705800	0.4744470752898032
chr1	69704900	69705900	0.008337002613963685
chr1	69705000	69706000	-0.8710531579751002
chr1	69705100	69706100	-0.8602879446216068
chr1	69705200	69706200	-0.8278550466310693
chr1	69705300	69706300	-0.3649119812217366
chr1	69705400	69706400	0.16327893376745353
chr1	69705500	69706500	0.8106280062965646
chr1	69705600	69706600	0.5089846295034951
chr1	69705700	69706700	-0.29688793438933925
chr1	69705800	69706800	-0.36019457385132797
chr1	69705900	69706900	0.1772501376119206
chr1	69706000	69707000	0.49167450869051604
chr1	69706100	69707100	0.4406009093742651
chr1	69706200	69707200	0.2412411624370182
chr1	69706300	69707300	-0.11445500662920173
chr1	69706400	69707400	-0.19196369104666994
chr1	69706500	69707500	-0.35853282413272325
chr1	69706600	69707600	-0.4548868392681221
chr1	69706700	69707700	-0.08334086988710213
chr1	69706800	69707800	-1.363238918359848
chr1	69706900	69707900	-0.9270517487659186
chr1	69707000	69708000	-0.9866126678082289
chr1	69707100	69708100	-0.5865175514308324
chr1	69707200	69708200	-0.499801673015771
chr1	69707300	69708300	-0.22630168470133
chr1	69707400	69708400	0.2933986993590665
chr1	69707500	69708500	-0.5600489593700355
chr1	69707600	69708600	0.13934080003797486
chr1	69707700	69708700	-0.016701534613806798
chr1	69707800	69708800	0.8344835276037965
chr1	69707900	69708900	0.0031158065190725237
chr1	69708000	69709000	-0.012058348634730168
chr1	69708100	69709100	-0.498322820041946
chr1	69708200	69709200	-1.0545921474453417
chr1	69708300	69709300	-0.8801533066819799
chr1	69708400	69709400	-0.9016416766754602
chr1	69708500	69709500	-0.3966658061478871
chr1	69708600	69709600	-0.7043320847789177
chr1	69708700	69709700	-1.137001711513108
chr1	69708800	69709800	-0.8264119756927191
chr1	69708900	69709900	-0.8138407421021573
chr1	69709000	69710000	-0.6690153665743153
chr1	69709100	69710100	-1.1975192670326302
chr1	69709200	69710200	-0.8878173755200145
chr1	69710300	69711300	0.4279368794558507
chr1	69710400	69711400	0.337908247806155
chr1	69710500	69711500	0.7060360558644241
chr1	69710600	69711600	0.3179579043799344
chr1	69710700	69711700	0.4343877837161968
chr1	69710800	69711800	0.07322504982175153
chr1	69710900	69711900	-0.38447554482645335
chr1	69711000	69712000	-1.286703951186156
chr1	69711100	69712100	-2.1186813478785647
chr1	69711200	69712200	-2.393986893516076
chr1	69711300	69712300	-2.215336014443256
chr1	69711400	69712400	-1.6029652698574628
chr1	69711500	69712500	-1.5608996512844333
chr1	69711600	69712600	-1.4780539573132758
chr1	69711700	69712700	-2.4985030844554257
chr1	69711800	69712800	-1.766983917554814
chr1	69711900	69712900	-1.8848151243395423
chr1	69712000	69713000	-1.472801234662246
chr1	69712100	69713100	-0.6126507004859464
chr1	69712200	69713200	-0.6355078943577614
chr1	69712300	69713300	-0.9097982346427528
chr1	69712400	69713400	-1.4680947466371104
chr1	69712500	69713500	-0.7078893346498489
chr1	69712600	69713600	-0.6126040183592398
chr1	69712700	69713700	0.01621307908025198
chr1	69712800	69713800	-0.4545616342355109
chr1	69712900	69713900	0.06086090316001421
chr1	69713000	69714000	0.2999386549761734
chr1	69713100	69714100	0.33841659024627097
chr1	69713200	69714200	0.8513332631843968
chr1	69713300	69714300	1.4481032557326117
chr1	69713400	69714400	1.656694324473175
chr1	69713500	69714500	1.1784210467317775
chr1	69713600	69714600	1.0994924833350177
chr1	69713700	69714700	1.2737647690919065
chr1	69713800	69714800	1.0049066644704705
chr1	69713900	69714900	0.96771763434002
chr1	69714000	69715000	1.4005479043611981
chr1	69714100	69715100	1.400154753424367
chr1	69714200	69715200	1.0391866470286464
chr1	69714300	69715300	0.6446398343793395
chr1	69714400	69715400	0.4774935453227015
chr1	69714500	69715500	0.4188714646973923
chr1	69714600	69715600	0.6745667167109656
chr1	69714700	69715700	0.5550199751985893
chr1	69714800	69715800	0.6114323139469193
chr1	69714900	69715900	-0.3501424151248985
chr1	69715000	69716000	-0.8937421346535959
chr1	69715100	69716100	-1.0281221471173003
chr1	69715200	69716200	-0.20936779229908065
chr1	69715300	69716300	0.16641819039413472
chr1	69715400	69716400	0.2462046556209441
chr1	69715500	69716500	0.13973223013966513
chr1	69715600	69716600	-0.02684545238254232
chr1	69715700	69716700	-0.18754351198805214
chr1	69715800	69716800	-0.09849651634538788
chr1	69715900	69716900	0.5195425477979326
chr1	69716000	69717000	0.6898375370884035
chr1	69716100	69717100	0.6026207290817428
chr1	69716200	69717200	0.9498630524192512
chr1	69716300	69717300	0.2856353309791263
chr1	69716400	69717400	0.2964494920171281
chr1	69716500	69717500	0.4564729329256758
chr1	69716600	69717600	0.7020756356915792
chr1	69716700	69717700	0.7361716795678444
chr1	69716800	69717800	1.16102454912983
chr1	69718200	69719200	-1.5126721815219546
chr1	69718300	69719300	-1.3160636397587415
chr1	69718400	69719400	-1.9970776680449351
chr1	69718500	69719500	-1.5553359815264514
chr1	69718600	69719600	-2.1431495980648667
chr1	69718700	69719700	-1.7231119013921277
chr1	69718800	69719800	-1.5783264439890774
chr1	69718900	69719900	-1.0799497170025407
chr1	69719000	69720000	-1.016434422137394
chr1	69719100	69720100	-0.477061252834456
chr1	69719200	69720200	-0.976619399682184
chr1	69719300	69720300	-1.6051025324839083
chr1	69719400	69720400	-1.2421630663733605
chr1	69719500	69720500	-1.4152714899044434
chr1	69719600	69720600	-1.3768917729590096
chr1	69719700	69720700	-0.20593303832728327
chr1	69719800	69720800	0.8320329677210877
chr1	69719900	69720900	0.6955286383677359
chr1	69720000	69721000	0.8606638388706128
chr1	69720100	69721100	-0.003931101207118129
chr1	69720200	69721200	0.558430466321705
chr1	69720300	69721300	0.7556074829263025
chr1	69720400	69721400	0.6064726620690509
chr1	69720500	69721500	0.4905513249351436
chr1	69720600	69721600	-0.026338472028960204
chr1	69720700	69721700	0.1581741416830716
chr1	69720800	69721800	0.08863365660304978
chr1	69720900	69721900	0.026247837956606315
chr1	69721000	69722000	-0.4907089378478347
chr1	69721100	69722100	-0.3431778408978119
chr1	69721200	69722200	-1.4454964925659808
chr1	69721300	69722300	-1.3049379788293194
chr1	69721400	69722400	-1.4199844163077031
chr1	69721500	69722500	-1.2210431914159323
chr1	69721600	69722600	-0.8672739121877383
chr1	69721700	69722700	-0.8225292657005553
chr1	69721800	69722800	-0.8904807264423087
chr1	69721900	69722900	-1.2577849913432602
chr1	69722000	69723000	-1.7639501921225151
chr1	69722100	69723100	-1.9666627049548928
chr1	69722200	69723200	-0.7071549562554944
chr1	69722300	69723300	-0.29245310134334024
chr1	69722400	69723400	0.4302458505575307
chr1	69722500	69723500	0.4109974655131736
chr1	69722600	69723600	0.6613779027350672
chr1	69722700	69723700	0.4910529942848333
chr1	69722800	69723800	0.35849242361316563
chr1	69722900	69723900	1.5176359892237965
chr1	69723000	69724000	2.193689307344919
chr1	69723100	69724100	2.6169217830292206
chr1	69723200	69724200	1.3665744233098231
chr1	69723300	69724300	1.2801870276497151
chr1	69723400	69724400	0.5864366840591306
chr1	69723500	69724500	0.6228260580037586
chr1	69723600	69724600	0.6789093427647301
chr1	69723700	69724700	0.26572656776004483
chr1	69723800	69724800	0.234525137507832
chr1	69723900	69724900	-0.4422320860703025
chr1	69724000	69725000	0.05182122977399872
chr1	69724100	69725100	-0.7063755108842165
chr1	69724200	69725200	0.058328595642704525
chr1	69724300	69725300	-0.6297208789541888
chr1	69724400	69725400	-1.204808179037061
chr1	69724500	69725500	-1.1258003650988908
chr1	69724600	69725600	-0.9665771168650256
chr1	69724700	69725700	-0.7873727954985299
chr1	69724800	69725800	-0.3951170022269945
chr1	69724900	69725900	-0.5769203870943339
chr1	69725000	69726000	-1.0050229955686327
chr1	69725100	69726100	-0.7138608899890568
chr1	69725200	69726200	-0.21855296172630734
chr1	69725300	69726300	0.06967046084949867
chr1	69725400	69726400	0.3693664690531451
chr1	69725500	69726500	0.243969679594162
chr1	69725600	69726600	-0.3174765714872431
chr1	69725700	69726700	-0.7645282658051865
chr1	69725800	69726800	-1.6786939929002536
chr1	69725900	69726900	-1.5396269735255277
chr1	69726000	69727000	-1.7373361619252548
chr1	69726100	69727100	-1.0306269167890614
chr1	69726200	69727200	-1.3305749723486475
chr1	69726300	69727300	-1.4223274700831088
chr1	69726400	69727400	-0.7036440080209746
chr1	69726500	69727500	-0.7909824298938144
chr1	69726600	69727600	-0.5861239051452061
chr1	69726700	69727700	-0.8412392250621954
chr1	69726800	69727800	-0.2454424387749717
chr1	69726900	69727900	0.07908336927485098
chr1	69727000	69728000	0.0948089422465064
chr1	69727100	69728100	-1.065285708673812
chr1	69727200	69728200	-1.3794668116654678
chr1	69727300	69728300	-1.5302119864484969
chr1	69727400	69728400	-2.150140738730604
chr1	69727500	69728500	-2.115397775214396
chr1	69727600	69728600	-2.146591928512667
chr1	69727700	69728700	-1.68243325538193
chr1	69727800	69728800	-1.6767580489230196
chr1	69727900	69728900	-1.5492138270095723
chr1	69728000	69729000	-1.17845864724919
chr1	69728100	69729100	-0.8968782903656178
chr1	69728200	69729200	-0.8536022249424945
chr1	69728300	69729300	-1.5221033419014889
chr1	69728400	69729400	-1.585927145069314
chr1	69728500	69729500	-1.6728323261349198
chr1	69728600	69729600	-1.5700533502446323
chr1	69728700	69729700	-1.5069159918076016
chr1	69728800	69729800	-1.81745994794787
chr1	69728900	69729900	-1.884675960743441
chr1	69729000	69730000	-1.9020420944842757
chr1	69729100	69730100	-1.5018342565121767
chr1	69729200	69730200	-1.5311784384183151
chr1	69729300	69730300	-1.0678123012381808
chr1	69729400	69730400	-0.6589995491496641
chr1	69729500	69730500	-0.7381400635313541
chr1	69729600	69730600	-0.5219934469565001
chr1	69729700	69730700	-0.6333852983306172
chr1	69729800	69730800	-0.4148197102725001
chr1	69729900	69730900	-0.4440316627220699
chr1	69730000	69731000	-0.9925271796207215
chr1	69730100	69731100	-1.1475497825720484
chr1	69730200	69731200	-1.452099761245874
chr1	69730300	69731300	-1.5793150402117169
chr1	69730400	69731400	-1.6726536918589725
chr1	69730500	69731500	-1.7603392239720062
chr1	69730600	69731600	-1.3761424171334955
chr1	69730700	69731700	-1.1747404885033208
chr1	69730800	69731800	-1.1398913977473464
chr1	69730900	69731900	-1.6071283479834797
chr1	69731000	69732000	-0.9819597268957041
chr1	69731100	69732100	-0.8160827070492873
chr1	69731200	69732200	-0.2733591059061725
chr1	69731300	69732300	-0.7964964063303885
chr1	69731400	69732400	-1.2143579610106532
chr1	69731500	69732500	-1.0739546406216796
chr1	69731600	69732600	-0.9960354808768392
chr1	69731700	69732700	-1.8742043129112336
chr1	69731800	69732800	-1.7453008007343174
chr1	69731900	69732900	-1.8895306900780355
chr1	69732000	69733000	-2.483800089147726
chr1	69732100	69733100	-2.9282661800853282
chr1	69732200	69733200	-3.3406972410604783
chr1	69732300	69733300	-2.092914859774908
chr1	69732400	69733400	-1.3403981816657762
chr1	69732500	69733500	-0.8873480257706969
chr1	69732600	69733600	-1.2678279468684412
chr1	69732700	69733700	-0.3823548706048193
chr1	69732800	69733800	-0.6778225442681053
chr1	69732900	69733900	-0.06581744886212205
chr1	69733000	69734000	0.14631090522866666
chr1	69733100	69734100	0.7996505811435731
chr1	69733200	69734200	0.5431958041989372
chr1	69733300	69734300	0.5371106564930063
chr1	69733400	69734400	0.3711699152760269
chr1	69733500	69734500	-0.006470953878592561
chr1	69733600	69734600	-0.048607118496344144
chr1	69733700	69734700	-0.29877924248342624
chr1	69733800	69734800	-0.05711981959907656
chr1	69733900	69734900	-0.1484356204721866
chr1	69734000	69735000	0.010888771917269165
chr1	69734100	69735100	0.1985323870335433
chr1	69734200	69735200	0.9396462760934656
chr1	69734300	69735300	0.9615267820652876
chr1	69734400	69735400	0.473356890187428
chr1	69734500	69735500	1.1131802953381762
chr1	69734600	69735600	0.5349585683019732
chr1	69734700	69735700	0.4984164677221304
chr1	69734800	69735800	0.6616068524769876
chr1	69734900	69735900	1.0050018759950308
chr1	69735000	69736000	0.7713142652930763
chr1	69735100	69736100	0.1068520812346816
chr1	69735200	69736200	-0.2912679737464647
chr1	69735300	69736300	-0.32591100227828285
chr1	69735400	69736400	-0.03067970593073913
chr1	69735500	69736500	-0.3398531634657268
chr1	69735600	69736600	-0.4463620701701533
chr1	69735700	69736700	-0.6503156845512701
chr1	69735800	69736800	0.08424199545179092
chr1	69735900	69736900	-0.3380675004692316
chr1	69736000	69737000	-0.3524534248520484
chr1	69736100	69737100	-0.4384282935015841
chr1	69736200	69737200	-0.4119391050658535
chr1	69736300	69737300	-0.2937876274544589
chr1	69736400	69737400	-0.2814973822876224
chr1	69736500	69737500	-0.8962821583257633
chr1	69736600	69737600	-0.32999342802439435
chr1	69736700	69737700	0.10657257392092297
chr1	69736800	69737800	-1.141621575789228
chr1	69736900	69737900	-0.5979634485484202
chr1	69737000	69738000	0.14146935949129044
chr1	69737100	69738100	-0.01282381628339732
chr1	69737200	69738200	0.4626249229191746
chr1	69737300	69738300	-0.0878167161717376
chr1	69737400	69738400	-0.42238879312735017
chr1	69737500	69738500	-0.4101784168179399
chr1	69737600	69738600	-0.1311937488237791
chr1	69737700	69738700	-0.21288473720190834
chr1	69737800	69738800	0.08175338146344421
chr1	69737900	69738900	-0.7740410278978018
chr1	69738000	69739000	-1.0487851316585237
chr1	69738100	69739100	-0.2297103806007977
chr1	69738200	69739200	0.07071555401309082
chr1	69738300	69739300	0.25637158167249885
chr1	69738400	69739400	0.3702188386426005
chr1	69738500	69739500	0.7859886548722567
chr1	69738600	69739600	0.4983123142059462
chr1	69738700	69739700	0.7771418788126909
chr1	69738800	69739800	1.3577346481372132
chr1	69738900	69739900	1.5666344804630188
chr1	69739000	69740000	1.5341093982792893
chr1	69739100	69740100	1.067853133574323
chr1	69739200	69740200	0.7651969731234598
chr1	69739300	69740300	0.5280117475477029
chr1	69739400	69740400	0.3166630280932741
chr1	69739500	69740500	0.6532728606812022
chr1	69739600	69740600	0.4018732979400989
chr1	69739700	69740700	0.543216614167301
chr1	69739800	69740800	0.4772725850466522
chr1	69739900	69740900	0.4781540909062612
chr1	69740000	69741000	0.9571310294316137
chr1	69740100	69741100	1.6019619245228218
chr1	69740200	69741200	1.4152070885713686
chr1	69740300	69741300	1.3493841650791234
chr1	69740400	69741400	1.9146981037476016
chr1	69740500	69741500	1.2402618474232578
chr1	69740600	69741600	1.589389720402549
chr1	69740700	69741700	1.2747827144044683
chr1	69740800	69741800	0.7545409241421389
chr1	69740900	69741900	0.7775225812147892
chr1	69741000	69742000	0.6118749497702644
chr1	69741100	69742100	0.2200674899335701
chr1	69741200	69742200	0.1103489211453604
chr1	69741300	69742300	0.39513564534634
chr1	69741400	69742400	0.02715339406475935
chr1	69741500	69742500	0.3825542394902591
chr1	69741600	69742600	0.8093435043225462
chr1	69741700	69742700	0.6674306022230322
chr1	69741800	69742800	0.9329774121139596
chr1	69741900	69742900	0.9216374484612586
chr1	69742000	69743000	0.8125922808506884
chr1	69742100	69743100	1.1279828219282408
chr1	69742200	69743200	0.9167720478649084
chr1	69742300	69743300	1.1656356618332668
chr1	69742400	69743400	0.7538330930947643
chr1	69742500	69743500	0.4760095122500042
chr1	69742600	69743600	0.07261224600373645
chr1	69742700	69743700	0.31407242701993104
chr1	69742800	69743800	0.04685690215790018
chr1	69742900	69743900	-0.07226332949351202
chr1	69743000	69744000	-0.18791394657656288
chr1	69743100	69744100	-0.5336729964692039
chr1	69743200	69744200	-0.5559344330790484
chr1	69743300	69744300	-0.9609978234473256
chr1	69743400	69744400	-0.17695316009532822
chr1	69743500	69744500	-0.19048696461993966
chr1	69743600	69744600	-0.2544127332448275
chr1	69743700	69744700	-0.5050805401906818
chr1	69743800	69744800	-0.7933657981486165
chr1	69743900	69744900	-0.4622893363164078
chr1	69744000	69745000	-1.1840410665667231
chr1	69744100	69745100	-0.7089444896576723
chr1	69744200	69745200	-0.35865743947477297
chr1	69744300	69745300	-0.29299981498158456
chr1	69744400	69745400	-0.8433706374091693
chr1	69744500	69745500	-0.5470861739872944
chr1	69744600	69745600	-0.6798128171696133
chr1	69744700	69745700	-0.6348886310693126
chr1	69744800	69745800	-0.4057900253850771
chr1	69744900	69745900	-0.20218734058666613
chr1	69745000	69746000	0.3166021199141487
chr1	69745100	69746100	-0.8290419162390088
chr1	69745200	69746200	-1.0984036656259526
chr1	69745300	69746300	-0.7531876697710754
chr1	69745400	69746400	-0.4739393974051306
chr1	69745500	69746500	-0.7706204351131369
chr1	69745600	69746600	-1.3326447429793395
chr1	69745700	69746700	-1.102713633549144
chr1	69745800	69746800	-0.7281323718998973
chr1	69745900	69746900	-0.4032792218446133
chr1	69746000	69747000	-0.18667553417767485
chr1	69746100	69747100	0.29012372507170525
chr1	69746200	69747200	0.2364161112172421
chr1	69746300	69747300	-0.09264865872856573
chr1	69746400	69747400	0.07203596908919116
chr1	69746500	69747500	0.08369086639264434
chr1	69746600	69747600	0.9666910898310982
chr1	69746700	69747700	0.7490416783480689
chr1	69746800	69747800	0.9275909405681688
chr1	69746900	69747900	0.8612833233515175
chr1	69747000	69748000	0.3987845837034193
chr1	69747100	69748100	0.346579219798806
chr1	69747200	69748200	0.8345914316764349
chr1	69747300	69748300	0.5775065527468339
chr1	69747400	69748400	0.36535263747373503
chr1	69747500	69748500	0.6399618842378196
chr1	69747600	69748600	0.22532372871592216
chr1	69747700	69748700	0.6073709524057338
chr1	69747800	69748800	0.1811964591712121
chr1	69747900	69748900	-0.5201787872128656
chr1	69748000	69749000	-0.2858127640438909
chr1	69748100	69749100	-0.16768355260833667
chr1	69748200	69749200	-0.4069590918401319
chr1	69748300	69749300	0.0329711482971353
chr1	69748400	69749400	0.2254942160171049
chr1	69748500	69749500	-0.465575447890409
chr1	69748600	69749600	-0.026305592776471747
chr1	69748700	69749700	-0.9596707018104378
chr1	69748800	69749800	-1.4447558916701464
chr1	69748900	69749900	-1.3228319691957673
chr1	69749000	69750000	-1.1548401137487025
chr1	69749100	69750100	-0.7203749987808965
chr1	69749200	69750200	-0.7377528274884207
chr1	69749300	69750300	-1.2227240769423202
chr1	69749400	69750400	-0.8660592777931252
chr1	69749500	69750500	-0.5496316239666632
chr1	69749600	69750600	-1.0028019501819632
chr1	69749700	69750700	-0.14824960816688387
chr1	69749800	69750800	0.1364394756763053
chr1	69749900	69750900	-0.0886740996000672
chr1	69750000	69751000	0.1332284167764116
chr1	69750100	69751100	-0.034594740180405856
chr1	69750200	69751200	0.6287857531115743
chr1	69750300	69751300	1.1890323721021092
chr1	69750400	69751400	0.7488069110976664
chr1	69750500	69751500	0.6651427522010238
chr1	69750600	69751600	0.640320799251605
chr1	69750700	69751700	0.5597437587251712
chr1	69750800	69751800	0.9376271622528576
chr1	69750900	69751900	1.1103027481946761
chr1	69751000	69752000	0.808009825004725
chr1	69751100	69752100	0.4736549041141742
chr1	69751200	69752200	-0.4059076526362256
chr1	69751300	69752300	-0.3633247003895238
chr1	69751400	69752400	-1.1754110258210966
chr1	69751500	69752500	-0.7023689086744436
chr1	69751600	69752600	-0.4441791132933201
chr1	69751700	69752700	-0.4002894334515516
chr1	69751800	69752800	-0.9196488922092576
chr1	69751900	69752900	-0.5806628443523592
chr1	69752000	69753000	-0.8957891293111031
chr1	69752100	69753100	-0.6392253780077733
chr1	69752200	69753200	-0.3853403060884185
chr1	69752300	69753300	-0.05385833735159131
chr1	69752400	69753400	1.3264751397084462
chr1	69752500	69753500	1.207152413140551
chr1	69752600	69753600	1.1427298774850323
chr1	69752700	69753700	0.7327669066529975
chr1	69752800	69753800	0.6553310496951983
chr1	69752900	69753900	0.026656582550789884
chr1	69753000	69754000	0.6749718389217338
chr1	69753100	69754100	-0.30321931013961234
chr1	69753200	69754200	-0.6150702800679704
chr1	69753300	69754300	-0.9177946823188088
chr1	69753400	69754400	-1.3983146864773155
chr1	69753500	69754500	-1.1835414619402882
chr1	69753600	69754600	-1.0234300069199216
chr1	69753700	69754700	-0.8222013273723787
chr1	69753800	69754800	-0.6014704500659293
chr1	69753900	69754900	-0.4384820305145618
chr1	69754000	69755000	-1.5947906599762294
chr1	69754100	69755100	-0.918460472564339
chr1	69754200	69755200	-0.6459760984775869
chr1	69754300	69755300	-0.7648961694254953
chr1	69754400	69755400	-0.2194956189791072
chr1	69754500	69755500	-0.5813001518083116
chr1	69754600	69755600	-0.8233184701593336
chr1	69754700	69755700	-1.4069535942385645
chr1	69755300	69756300	-0.4104093372569904
chr1	69755400	69756400	-0.9887343362487779
chr1	69755500	69756500	-1.897638909324143
chr1	69755600	69756600	-1.8826526072705103
chr1	69755700	69756700	-1.7312405511385676
chr1	69755800	69756800	-1.5798492271425069
chr1	69755900	69756900	-0.8949200097863874
chr1	69756000	69757000	-0.8477084551064147
chr1	69756100	69757100	-0.3781086133275111
chr1	69756200	69757200	0.10738066677919578
chr1	69756300	69757300	-0.04639399892715937
chr1	69756400	69757400	-0.007627014513532225
chr1	69756500	69757500	0.7239378595504359
chr1	69756600	69757600	0.8843103479145336
chr1	69756700	69757700	0.3778266125251217
chr1	69756800	69757800	0.3727152766223672
chr1	69756900	69757900	-0.12381820900712268
chr1	69757000	69758000	-0.10671163445498402
chr1	69757100	69758100	-0.4674324711603196
chr1	69757200	69758200	-0.18675420993345032
chr1	69757300	69758300	-0.848775718783179
chr1	69757400	69758400	-0.3676631836661455
chr1	69757500	69758500	0.2276488214136131
chr1	69757600	69758600	-0.015975149212734827
chr1	69757700	69758700	0.1297534869748608
chr1	69757800	69758800	-0.045177728784175725
chr1	69757900	69758900	0.11437674574001727
chr1	69758000	69759000	-0.066652476587775
chr1	69758100	69759100	-0.39065472985361177
chr1	69758200	69759200	-1.234254437059462
chr1	69758300	69759300	-0.33553397705020843
chr1	69758400	69759400	-0.8898397025047062
chr1	69758500	69759500	-1.6832175634882216
chr1	69758600	69759600	-1.520168952193167
chr1	69758700	69759700	-1.2082328080300964
chr1	69758800	69759800	-1.023555825614453
chr1	69758900	69759900	-0.6880990139927243
chr1	69759000	69760000	-0.2943811049019789
chr1	69759100	69760100	0.5436459141313258
chr1	69759200	69760200	1.1585282388450848
chr1	69759300	69760300	1.864090911861968
chr1	69759400	69760400	2.8623227125007435
chr1	69759500	69760500	3.3071368241578742
chr1	69759600	69760600	3.424006255953812
chr1	69759700	69760700	3.1345286573353737
chr1	69759800	69760800	2.87466801447564
chr1	69759900	69760900	2.7087930268801674
chr1	69760000	69761000	3.6353281353503077
chr1	69760100	69761100	3.5398052925104744
chr1	69760200	69761200	3.166006490311355
chr1	69760300	69761300	2.4434793762601306
chr1	69760400	69761400	1.6490213944161969
chr1	69760500	69761500	1.868339381216616
chr1	69760600	69761600	1.5981772644288852
chr1	69760700	69761700	1.3265118572344083
chr1	69760800	69761800	1.232255754001944
chr1	69760900	69761900	1.3343058533400105
chr1	69761000	69762000	-0.21531673506889606
chr1	69761100	69762100	-0.607066521554537
chr1	69761200	69762200	-0.4372845899595268
chr1	69761300	69762300	-0.7225173641027923
chr1	69761400	69762400	-0.8683537517076593
chr1	69761500	69762500	-0.6826114866204962
chr1	69761600	69762600	-0.7710362569835869
chr1	69761700	69762700	-0.3403564664514983
chr1	69761800	69762800	-0.12309204432988922
chr1	69761900	69762900	-0.9605051149324058
chr1	69762000	69763000	-0.9285680059050706
chr1	69762100	69763100	-0.9451944908948636
chr1	69762200	69763200	-1.3377971971452307
chr1	69762300	69763300	-1.0718926136516826
chr1	69762400	69763400	-1.071685495541148
chr1	69762500	69763500	-1.7719840791862411
chr1	69762600	69763600	-1.8777981708290616
chr1	69762700	69763700	-1.8446526765280096
chr1	69762800	69763800	-1.6939279929306634
chr1	69762900	69763900	-1.0485251525404058
chr1	69763000	69764000	-1.566793984253878
chr1	69763100	69764100	-1.8257248728915718
chr1	69763200	69764200	-0.5964420429158339
chr1	69763300	69764300	-1.4172134769799631
chr1	69763400	69764400	-1.4367726749440062
chr1	69763500	69764500	-1.2392592025062956
chr1	69763600	69764600	-0.8572122808999483
chr1	69763700	69764700	-1.5378871022226914
chr1	69763800	69764800	-1.3079458313287062
chr1	69763900	69764900	-1.3652191704696306
chr1	69764000	69765000	-0.23655024322553278
chr1	69764100	69765100	-0.03161303539417856
chr1	69764200	69765200	-0.3569448375243675
chr1	69764300	69765300	0.26447724148542445
chr1	69764400	69765400	0.6510701220032367
chr1	69764500	69765500	0.6280595754484304
chr1	69764600	69765600	0.7076428673585615
chr1	69764700	69765700	1.170620251462406
chr1	69764800	69765800	0.7665776683959307
chr1	69764900	69765900	0.7655310681656154
chr1	69765000	69766000	1.3502114227794175
chr1	69765100	69766100	1.8880138123750767
chr1	69765200	69766200	1.4282937374967886
chr1	69765300	69766300	1.5402208700863422
chr1	69765400	69766400	1.6153175071066468
chr1	69765500	69766500	1.5555151958993128
chr1	69765600	69766600	0.9850778147841668
chr1	69765700	69766700	1.3588218237888878
chr1	69765800	69766800	1.2988966473204655
chr1	69765900	69766900	1.2354390540447906
chr1	69766000	69767000	0.4457359735286158
chr1	69766100	69767100	0.7337718097956863
chr1	69766200	69767200	1.0502186029060545
chr1	69766300	69767300	0.1910512565254224
chr1	69766400	69767400	-0.2518968201686584
chr1	69766500	69767500	-0.37470908276387455
chr1	69766600	69767600	0.6492474710726751
chr1	69766700	69767700	0.5755489479385483
chr1	69766800	69767800	0.7569022657997465
chr1	69766900	69767900	0.5558926457656432
chr1	69767000	69768000	0.5759410911324592
chr1	69767100	69768100	0.1138439469767561
chr1	69767200	69768200	0.14373361452769587
chr1	69767300	69768300	0.30585613913892884
chr1	69767400	69768400	0.042209700009497884
chr1	69767500	69768500	-0.2779979407254418
chr1	69767600	69768600	-0.6141887917768699
chr1	69767700	69768700	-0.9304878169919584
chr1	69767800	69768800	-0.8055947583699001
chr1	69767900	69768900	-0.764644188060067
chr1	69768000	69769000	-0.7650043850539529
chr1	69768100	69769100	-0.43618637225658574
chr1	69768200	69769200	-0.4820128159052609
chr1	69768300	69769300	-0.4822227212507828
chr1	69768400	69769400	0.28155180103472444
chr1	69768500	69769500	0.5885555673196377
chr1	69768600	69769600	0.4906731534604203
chr1	69768700	69769700	0.660519482077068
chr1	69768800	69769800	1.0243907912387529
chr1	69768900	69769900	0.6832145122625091
chr1	69769000	69770000	0.5552974180556215
chr1	69769100	69770100	0.2613750155757022
chr1	69769200	69770200	-0.6594531259638021
chr1	69769300	69770300	-0.2923638071009049
chr1	69769400	69770400	-1.1544736164107532
chr1	69769500	69770500	-0.8141382995568816
chr1	69769600	69770600	-2.1398783796597844
chr1	69769700	69770700	-1.7520111991575025
chr1	69769800	69770800	-2.144199358837848
chr1	69769900	69770900	-1.847127552489356
chr1	69770000	69771000	-1.5519760991515335
chr1	69770100	69771100	-1.63818476501332
chr1	69770200	69771200	-1.4843891676951333
chr1	69770300	69771300	-0.8462611062064529
chr1	69770400	69771400	-0.09889241063676256
chr1	69770500	69771500	-0.008235069502304026
chr1	69770600	69771600	1.0978727360797846
chr1	69770700	69771700	0.3370698299459641
chr1	69770800	69771800	0.0014880018006954707
chr1	69770900	69771900	-0.12085716428168705
chr1	69771000	69772000	-0.21641576406086543
chr1	69771100	69772100	0.04761865844172777
chr1	69771200	69772200	0.5044569098956386
chr1	69771300	69772300	-0.003292816823697891
chr1	69771400	69772400	-0.012179412463878127
chr1	69771500	69772500	0.08448425723824877
chr1	69771600	69772600	0.3888683404660773
chr1	69771700	69772700	1.0499954847535633
chr1	69771800	69772800	0.42485292672581104
chr1	69771900	69772900	0.2244405529954792
chr1	69772000	69773000	0.33691264013466904
chr1	69772100	69773100	-0.6009830184878518
chr1	69772200	69773200	-0.35203834748136703
chr1	69772300	69773300	-0.4267049673467736
chr1	69772400	69773400	-0.7782504996077894
chr1	69772500	69773500	-1.0527519662176592
chr1	69772600	69773600	-1.7436186261270392
chr1	69772700	69773700	-1.806742471430719
chr1	69772800	69773800	-0.9858960236608376
chr1	69772900	69773900	-0.9263385977375932
chr1	69773000	69774000	-0.9804428577944682
chr1	69773100	69774100	-0.15972601204694334
chr1	69773200	69774200	-0.37396374243899294
chr1	69773300	69774300	-0.7407530860117824
chr1	69773400	69774400	-0.3552115979323418
chr1	69773500	69774500	-0.6369166422772632
chr1	69773600	69774600	-0.8319388089138198
chr1	69773700	69774700	-1.3258820677548544
chr1	69773800	69774800	-1.2793362309143488
chr1	69773900	69774900	-0.7667120387549959
chr1	69774000	69775000	-1.0705726862665883
chr1	69774100	69775100	-1.0830677844744363
chr1	69774200	69775200	-1.07105970222004
chr1	69774300	69775300	-1.2489428143403274
chr1	69774400	69775400	-1.7702547841818823
chr1	69774500	69775500	-1.4880272455832235
chr1	69774600	69775600	-1.4432961730501397
chr1	69774700	69775700	-0.7140456186800505
chr1	69774800	69775800	-0.5229463992247807
chr1	69774900	69775900	-0.4848931628716766
chr1	69775000	69776000	-0.5240690511937696
chr1	69775100	69776100	-0.90914343795699
chr1	69775200	69776200	-1.1505448724565452
chr1	69775300	69776300	-0.3059111789796363
chr1	69775400	69776400	-0.12418320829984142
chr1	69775500	69776500	-0.12291787079435068
chr1	69775600	69776600	-0.2401454329792445
chr1	69775700	69776700	-0.3344334384679806
chr1	69775800	69776800	-0.5894228809605905
chr1	69775900	69776900	-0.07730571554810685
chr1	69776000	69777000	-0.031137216857161292
chr1	69776100	69777100	0.5475383406472947
chr1	69776200	69777200	0.6044115742532079
chr1	69776300	69777300	0.6714901626535488
chr1	69776400	69777400	0.8392458215738486
chr1	69776500	69777500	0.8195107690211073
chr1	69776600	69777600	1.805998151841281
chr1	69776700	69777700	1.2253034536815428
chr1	69776800	69777800	0.9848598844387304
chr1	69776900	69777900	0.1541621561933234
chr1	69777000	69778000	0.14754902725331467
chr1	69777100	69778100	-0.09664073260251944
chr1	69777200	69778200	-0.16819613783080647
chr1	69777300	69778300	-1.0141169722702752
chr1	69777400	69778400	-0.9010270719345512
chr1	69777500	69778500	-0.7502470664820958
chr1	69777600	69778600	-1.602370393225584
chr1	69777700	69778700	-1.4062352508428693
chr1	69777800	69778800	-1.6444408269754451
chr1	69777900	69778900	-1.3322429170570729
chr1	69778000	69779000	-0.6323042777068236
chr1	69778100	69779100	-0.11379095128914465
chr1	69778200	69779200	-0.5302249818724952
chr1	69778300	69779300	0.06457821407704384
chr1	69778400	69779400	0.3630652546450613
chr1	69778500	69779500	0.1445325313769115
chr1	69778600	69779600	1.4533351431189838
chr1	69778700	69779700	1.459266153871999
chr1	69778800	69779800	2.103220221112016
chr1	69778900	69779900	1.8438125449230416
chr1	69779000	69780000	1.5011549236657569
chr1	69779100	69780100	0.5772691072373121
chr1	69779200	69780200	1.0707620554540296
chr1	69779300	69780300	1.0903201024673523
chr1	69779400	69780400	1.0341838674663737
chr1	69779500	69780500	0.9382298216282234
chr1	69779600	69780600	-0.5044402293107514
chr1	69779700	69780700	-0.8250824399210979
chr1	69779800	69780800	-0.9768960095473828
chr1	69779900	69780900	-0.8937159748778458
chr1	69780000	69781000	-1.4254828194240852
chr1	69780100	69781100	-1.1544602427449064
chr1	69780200	69781200	-1.3539298896504297
chr1	69780300	69781300	-1.7782040272596582
chr1	69781900	69782900	0.20331050288247896
chr1	69782000	69783000	-0.6156262095909887
chr1	69782100	69783100	0.0023425002133827307
chr1	69782200	69783200	0.3921723627044433
chr1	69782300	69783300	-0.008153897416945877
chr1	69782400	69783400	-0.4135909331554549
chr1	69782500	69783500	-0.651491476123901
chr1	69782600	69783600	-0.5849202818932581
chr1	69782700	69783700	-0.3756145248615632
chr1	69783800	69784800	0.5066794395792205
chr1	69783900	69784900	0.5336234296876289
chr1	69784000	69785000	0.8099376360948697
chr1	69784100	69785100	0.3274231786033887
chr1	69784200	69785200	0.042167598300668685
chr1	69784300	69785300	-0.024842146424000573
chr1	69784400	69785400	-0.6331408959971045
chr1	69784500	69785500	-0.18670733207331905
chr1	69784600	69785600	-0.5800430631337844
chr1	69784700	69785700	-0.939209257914968
chr1	69784800	69785800	-1.2974791177121467
chr1	69784900	69785900	-1.5116900583555295
chr1	69785000	69786000	-1.344350154745882
chr1	69785100	69786100	-1.412945973831201
chr1	69785200	69786200	-2.241477532009612
chr1	69785300	69786300	-2.3879143501324065
chr1	69785400	69786400	-1.6893442849502016
chr1	69785500	69786500	-2.0601236555929714
chr1	69785600	69786600	-1.38393121146824
chr1	69785700	69786700	-1.8266729869978249
chr1	69785800	69786800	-1.7842286763540596
chr1	69785900	69786900	-1.4460251374912916
chr1	69786000	69787000	-1.8015524742044753
chr1	69786100	69787100	-1.0520832326591558
chr1	69786200	69787200	0.5393458415015943
chr1	69786300	69787300	1.3226744754182311
chr1	69786400	69787400	1.3381518103076642
chr1	69786500	69787500	1.1823650984889278
chr1	69786600	69787600	0.9571598858955142
chr1	69786700	69787700	1.8000072816658856
chr1	69786800	69787800	2.0957014368206144
chr1	69786900	69787900	1.5773564183435156
chr1	69787000	69788000	1.9375682554582139
chr1	69787100	69788100	1.921267005999016
chr1	69787200	69788200	0.8489329438252585
chr1	69787300	69788300	0.1150616687922698
chr1	69787400	69788400	-0.4854603301858173
chr1	69787500	69788500	-0.9249430777780598
chr1	69787600	69788600	-0.7688053482972885
chr1	69787700	69788700	-0.8930756856792288
chr1	69787800	69788800	-1.2311789964870845
chr1	69787900	69788900	-0.29714055188091604
chr1	69788000	69789000	-1.0295655664961736
chr1	69788100	69789100	-1.5608869169582782
chr1	69788200	69789200	-0.980818904563351
chr1	69788300	69789300	-1.4690630207246218
chr1	69788400	69789400	-1.157712290729769
chr1	69788500	69789500	-0.4829492060906898
chr1	69788600	69789600	-0.6679396854319875
chr1	69788700	69789700	-0.8539512651691036
chr1	69788800	69789800	-0.4698586321795314
chr1	69788900	69789900	-0.4701934780965846
chr1	69789000	69790000	-0.5859242270405746
chr1	69789100	69790100	-0.12336922600566805
chr1	69789200	69790200	-0.12948464640259116
chr1	69789300	69790300	0.3607867191115207
chr1	69789400	69790400	0.6705803988028757
chr1	69789500	69790500	0.4098774130784629
chr1	69789600	69790600	0.485953429139508
chr1	69789700	69790700	0.1590371420604221
chr1	69789800	69790800	0.020325394394460825
chr1	69789900	69790900	-0.27633443679134856
chr1	69790000	69791000	-0.2999163169957507
chr1	69790100	69791100	-0.6081884778749915
chr1	69790200	69791200	-0.9709286081211572
chr1	69790300	69791300	-0.3781397664486448
chr1	69790400	69791400	-0.6210619116616674
chr1	69790500	69791500	-1.0567334142376024
chr1	69790600	69791600	-1.0217827404677484
chr1	69790700	69791700	-0.3879675957573077
chr1	69790800	69791800	-0.08552315283578063
chr1	69790900	69791900	-0.5468734378344848
chr1	69791000	69792000	-0.538900425322161
chr1	69791100	69792100	-0.20464314171883172
chr1	69791200	69792200	0.13603986069204174
chr1	69791300	69792300	-0.1457096980583816
chr1	69791400	69792400	-0.4284825395884908
chr1	69791500	69792500	0.6000920980252813
chr1	69791600	69792600	0.7242467866410619
chr1	69791700	69792700	0.4663472102904094
chr1	69791800	69792800	0.3137177904225153
chr1	69791900	69792900	0.7690415258050226
chr1	69792000	69793000	1.912175639154864
chr1	69792100	69793100	1.1960393226476709
chr1	69792200	69793200	0.9074020556822372
chr1	69792300	69793300	0.8617232569700463
chr1	69792400	69793400	0.6954169701337762
chr1	69792500	69793500	0.4340164243923895
chr1	69792600	69793600	0.05534564588123442
chr1	69792700	69793700	-0.21723146662705609
chr1	69792800	69793800	-0.3573428417918505
chr1	69792900	69793900	-0.3874198267328269
chr1	69793000	69794000	-1.1853424910395536
chr1	69793100	69794100	-0.4431000142006066
chr1	69793200	69794200	-0.3822838968511686
chr1	69793300	69794300	-0.4517871107040059
chr1	69793400	69794400	-0.5144276705512045
chr1	69793500	69794500	-0.4124998152830309
chr1	69793600	69794600	0.04430024799646329
chr1	69793700	69794700	0.19848723195324186
chr1	69793800	69794800	0.1447016404130561
chr1	69793900	69794900	0.22566462501687
chr1	69794000	69795000	0.05861769551155255
chr1	69794100	69795100	-0.7953793572871969
chr1	69794200	69795200	-0.4971339976211191
chr1	69794300	69795300	-0.2849986712134687
chr1	69794400	69795400	0.03295656616777192
chr1	69794500	69795500	-0.4869795082638271
chr1	69794600	69795600	-0.3908127751299161
chr1	69794700	69795700	-0.43411782662616943
chr1	69794800	69795800	-0.21500525108374344
chr1	69794900	69795900	-0.17968494479119845
chr1	69796200	69797200	-0.9410544899328692
chr1	69796300	69797300	-1.189373550801176
chr1	69796400	69797400	-0.979618437063158
chr1	69796500	69797500	-0.8232629559932431
chr1	69796600	69797600	-1.0184602875257571
chr1	69796700	69797700	-0.7093243244268745
chr1	69796800	69797800	-1.2796462334993342
chr1	69796900	69797900	-0.3627363409238642
chr1	69797000	69798000	-0.11652850769304617
chr1	69797100	69798100	0.050542907797237316
chr1	69797200	69798200	-0.17336766948017351
chr1	69797300	69798300	0.0733331015312674
chr1	69797400	69798400	0.4626752084685849
chr1	69797500	69798500	0.3739650686218494
chr1	69797600	69798600	0.6280817219552575
chr1	69797700	69798700	0.09899429630858174
chr1	69797800	69798800	0.4670570056542029
chr1	69797900	69798900	-0.36585715404613584
chr1	69798000	69799000	0.19164981152346272
chr1	69798100	69799100	0.6262681261130569
chr1	69799200	69800200	-0.247692038507364
chr1	69799300	69800300	0.6944374268295258
chr1	69799400	69800400	0.4204213173601884
chr1	69799500	69800500	-0.1916803600982916
chr1	69799600	69800600	0.3076664019641575
chr1	69799700	69800700	0.41772007114214216
chr1	69799800	69800800	-0.529752615238865
chr1	69799900	69800900	0.16284215579799274
chr1	69800000	69801000	0.07872798216459256
chr1	69800100	69801100	-0.14135624425504267
chr1	69800400	69801400	-2.167686188600698
chr1	69800500	69801500	-1.6506012552799143
chr1	69800600	69801600	-2.053136222017
chr1	69800800	69801800	-1.2376421546606675
chr1	69801200	69802200	-2.8463841973149915
chr1	69801900	69802900	-2.5277703062537253
chr1	69802000	69803000	-2.1106953776151856
chr1	69802100	69803100	-1.8044906344507456
chr1	69802200	69803200	-1.4720993652487335
chr1	69802300	69803300	-1.815184800654764
chr1	69802400	69803400	-1.2299023235810502
chr1	69802500	69803500	-1.240687928283862
chr1	69802600	69803600	-1.4959097624230344
chr1	69802700	69803700	-1.7341097082358237
chr1	69802800	69803800	-1.7086082482273397
chr1	69802900	69803900	-1.6905962422872596
chr1	69803000	69804000	-1.9795297324594996
chr1	69803100	69804100	-1.6244046576374227
chr1	69803200	69804200	-1.7825055307396358
chr1	69803300	69804300	-2.239115176162138
chr1	69803400	69804400	-2.304102642912876
chr1	69803500	69804500	-3.014433803639936
chr1	69803600	69804600	-3.2534779083548684
chr1	69803700	69804700	-3.1284177864546243
chr1	69803800	69804800	-2.5313783304668203
chr1	69803900	69804900	-1.6283143279589658
chr1	69804000	69805000	-0.659551975431595
chr1	69804100	69805100	-0.582356732445794
chr1	69804200	69805200	-0.28701862693804736
chr1	69804300	69805300	0.2157496544769777
chr1	69804400	69805400	-0.5623534441074185
chr1	69804500	69805500	-0.4248303162601809
chr1	69804600	69805600	0.10474584168616427
chr1	69804700	69805700	0.3170098203627854
chr1	69804800	69805800	0.4020864593502817
chr1	69804900	69805900	-0.258270883552404
chr1	69805000	69806000	-0.6454487612525355
chr1	69805100	69806100	-0.9008118824226294
chr1	69805200	69806200	-1.0815079753121013
chr1	69805300	69806300	-0.7440123858534653
chr1	69805400	69806400	0.5302351739213734
chr1	69805500	69806500	1.3457530294796691
chr1	69805600	69806600	0.9312937977287208
chr1	69805700	69806700	1.2297296052505509
chr1	69805800	69806800	0.7369109260805675
chr1	69805900	69806900	0.6658665643080863
chr1	69806000	69807000	0.2805426910641395
chr1	69806100	69807100	-0.0444960358839352
chr1	69806200	69807200	0.22747847735259694
chr1	69806300	69807300	-0.6350161548403926
chr1	69806400	69807400	-1.4143307093447297
chr1	69806500	69807500	-1.6403000318990693
chr1	69806600	69807600	-1.3280857958019692
chr1	69806700	69807700	-1.7116738560596836
chr1	69806800	69807800	-2.0435368372235017
chr1	69806900	69807900	-1.7401289066252117
chr1	69807000	69808000	-1.076141589811746
chr1	69807100	69808100	-0.7962795309404385
chr1	69807200	69808200	-1.088423983404288
chr1	69807300	69808300	-0.4284827637516588
chr1	69807400	69808400	0.282256355288185
chr1	69807500	69808500	-0.7153979979628172
chr1	69807600	69808600	-0.953980803576425
chr1	69807700	69808700	-1.2020463928923193
chr1	69807800	69808800	-0.6488135653055502
chr1	69808800	69809800	-1.4370807730212207
chr1	69808900	69809900	-1.7875277634665518
chr1	69809000	69810000	-2.3979634261282974
chr1	69809100	69810100	-1.4498617851542026
chr1	69809300	69810300	-0.0237430488161589
chr1	69810000	69811000	-0.47093727497826254
chr1	69810500	69811500	-0.9133256997593979
chr1	69810600	69811600	-0.4623211144015288
chr1	69810700	69811700	-1.8040308768001727
chr1	69810800	69811800	-1.2610049713898912
chr1	69810900	69811900	-0.8153837402525803
chr1	69811000	69812000	-1.0072133655604252
chr1	69811100	69812100	-1.0045745495729983
chr1	69811200	69812200	-0.9166324499468216
chr1	69811300	69812300	-0.8410084138728026
chr1	69811400	69812400	-1.2214470889441695
chr1	69811500	69812500	-0.9010826137451806
chr1	69811600	69812600	-0.3349088142429521
chr1	69811700	69812700	-0.4569194719744939
chr1	69811800	69812800	-1.0836775404105248
chr1	69811900	69812900	-1.3167197593838094
chr1	69812000	69813000	-0.7603154334431116
chr1	69812100	69813100	-0.8161986859351079
chr1	69812200	69813200	-1.4775360196270588
chr1	69812300	69813300	-1.5569473925199873
chr1	69812400	69813400	-1.3992583396869005
chr1	69812500	69813500	-1.6903722441774385
chr1	69812600	69813600	-1.9015614910004617
chr1	69812700	69813700	-1.3037620665061624
chr1	69812800	69813800	-0.4788411745412962
chr1	69812900	69813900	-0.7568523895170688
chr1	69813000	69814000	-1.2765970613050555
chr1	69813100	69814100	-1.1026152916096756
chr1	69813200	69814200	-0.7513054142678041
chr1	69813300	69814300	-0.6053975342435116
chr1	69813400	69814400	-0.19061815169061602
chr1	69813500	69814500	-1.0170609364105754
chr1	69813600	69814600	-1.703830656355181
chr1	69813700	69814700	-1.9327261114395635
chr1	69813800	69814800	-2.1171539746107864
chr1	69813900	69814900	-1.4371028032100022
chr1	69814000	69815000	-1.4604256203486325
chr1	69814100	69815100	-1.8728914652537
chr1	69814200	69815200	-2.4690752870238764
chr1	69814300	69815300	-3.105917312178045
chr1	69814400	69815400	-3.061174521014378
chr1	69814500	69815500	-2.2730996048515784
chr1	69814600	69815600	-1.698051755838933
chr1	69814700	69815700	-1.7816466466508636
chr1	69814800	69815800	-1.7049699830795757
chr1	69814900	69815900	-2.567729330983953
chr1	69815000	69816000	-2.1405733934238436
chr1	69815100	69816100	-1.6394721174179323
chr1	69815200	69816200	-0.80997961710477
chr1	69815300	69816300	-0.014569860420185106
chr1	69815400	69816400	-0.4697922011153922
chr1	69815500	69816500	-0.07801712962415182
chr1	69815600	69816600	-0.3103757896856321
chr1	69815700	69816700	0.3637372801747831
chr1	69815800	69816800	0.13045430654958906
chr1	69815900	69816900	0.5408262130658222
chr1	69816000	69817000	0.72976060981851
chr1	69816100	69817100	0.7303469987951658
chr1	69816200	69817200	0.881295543989542
chr1	69816300	69817300	0.4324514950519045
chr1	69816400	69817400	0.8384178319759386
chr1	69816500	69817500	0.334529280045378
chr1	69816600	69817600	-0.02665434469451794
chr1	69816700	69817700	-0.33335558611602395
chr1	69816800	69817800	-0.6125457974690531
chr1	69816900	69817900	-0.3782964022054955
chr1	69817000	69818000	-0.8159400516161992
chr1	69817100	69818100	-0.9215471322120042
chr1	69817200	69818200	-1.1334612620370008
chr1	69817300	69818300	-0.5934304216756267
chr1	69817400	69818400	-1.2672475058629808
chr1	69817500	69818500	-1.331977390444644
chr1	69817600	69818600	-0.2444320721993035
chr1	69817700	69818700	-0.07804017536658657
chr1	69817800	69818800	0.9345453912841818
chr1	69817900	69818900	1.2207405834115908
chr1	69818000	69819000	0.873811799975464
chr1	69818100	69819100	0.2334381531575596
chr1	69818200	69819200	0.37189364924723295
chr1	69818300	69819300	-0.09854544408494774
chr1	69818400	69819400	0.949566206071253
chr1	69818500	69819500	0.2746913750697457
chr1	69818600	69819600	0.11135053293252103
chr1	69818700	69819700	0.1851924679884784
chr1	69818800	69819800	-0.3944667359839889
chr1	69818900	69819900	-0.3706104785916615
chr1	69819000	69820000	-0.5073430556480574
chr1	69819100	69820100	0.011159643941064688
chr1	69819200	69820200	-0.589637639772276
chr1	69819300	69820300	-0.5184956943351896
chr1	69819400	69820400	-0.506776516273557
chr1	69819500	69820500	0.05675653711726941
chr1	69819600	69820600	-0.5990738692359975
chr1	69819700	69820700	-1.1404621543839426
chr1	69819800	69820800	-1.4230951456267091
chr1	69819900	69820900	-2.0267433720383483
chr1	69820000	69821000	-1.5288540225488294
chr1	69820100	69821100	-1.2043958677558333
chr1	69820200	69821200	-1.0427656329948285
chr1	69820300	69821300	-0.7408521076070799
chr1	69820400	69821400	-0.9550417367943708
chr1	69820500	69821500	-0.9782707123570484
chr1	69820600	69821600	-0.6213906801553605
chr1	69820700	69821700	0.4479943208363963
chr1	69820800	69821800	0.8814524730129039
chr1	69820900	69821900	1.3683517706728476
chr1	69821000	69822000	1.5508312212475504
chr1	69821100	69822100	1.1034254758646576
chr1	69821200	69822200	1.1918605417907036
chr1	69821300	69822300	1.4327280005026952
chr1	69821400	69822400	0.9110453126401902
chr1	69821500	69822500	1.0360036842555802
chr1	69821600	69822600	1.0445860440882249
chr1	69821700	69822700	0.3049754559415569
chr1	69821800	69822800	-0.09214556832833523
chr1	69821900	69822900	-0.2271507382306295
chr1	69822000	69823000	-0.462720873328669
chr1	69822100	69823100	-0.28869535294178056
chr1	69822200	69823200	-0.33899703869791314
chr1	69822300	69823300	-1.0564943846273809
chr1	69822400	69823400	-0.96077235331492
chr1	69822900	69823900	-2.2728466103038434
chr1	69823000	69824000	-2.3136075573205055
chr1	69823100	69824100	-1.9648640857029336
chr1	69823200	69824200	-1.7491526273937843
chr1	69823300	69824300	-1.2860827856037662
chr1	69823400	69824400	-1.2734246413830348
chr1	69823500	69824500	-1.4330272032476905
chr1	69823600	69824600	-1.240802478874936
chr1	69823700	69824700	-1.8336958133643055
chr1	69823800	69824800	-1.4623826102875377
chr1	69823900	69824900	-0.7301689395211852
chr1	69824000	69825000	-1.1676747260697002
chr1	69824100	69825100	-1.1712025737001122
chr1	69824200	69825200	-1.1154624331741676
chr1	69824300	69825300	-1.9210273837379768
chr1	69824400	69825400	-1.7366959640781507
chr1	69824500	69825500	-1.7057172408002368
chr1	69824600	69825600	-1.788986305310223
chr1	69824700	69825700	-1.360745098919991
chr1	69824800	69825800	-1.2075267598151096
chr1	69824900	69825900	-0.5361043477500723
chr1	69825000	69826000	-0.3200456024090498
chr1	69825100	69826100	0.1150822804020557
chr1	69825200	69826200	-0.029011388575181683
chr1	69825300	69826300	0.28307633149047
chr1	69825400	69826400	-0.1766521977050101
chr1	69825500	69826500	0.3184716395159789
chr1	69825600	69826600	0.2726276841966864
chr1	69825700	69826700	0.37003352874007456
chr1	69825800	69826800	0.003916425632601335
chr1	69825900	69826900	-0.4550196363188419
chr1	69826000	69827000	-0.5421217962749728
chr1	69826100	69827100	-1.4427782322958669
chr1	69826200	69827200	-1.4363397648311664
chr1	69826300	69827300	-0.8865401217957382
chr1	69826400	69827400	-0.6337667208932224
chr1	69826500	69827500	-1.3309907518460309
chr1	69826600	69827600	-1.2981995631328649
chr1	69826700	69827700	-1.1018429233789202
chr1	69826800	69827800	-0.8830828620279333
chr1	69826900	69827900	-1.0735314862816918
chr1	69827000	69828000	-0.687683828497123
chr1	69827100	69828100	-0.4993039722096491
chr1	69827200	69828200	-0.911576095246778
chr1	69827300	69828300	-1.0881613374428392
chr1	69827400	69828400	-0.7671842895874705
chr1	69827500	69828500	-0.8108540867146833
chr1	69827600	69828600	-0.93431547782596
chr1	69827700	69828700	-1.4703046664506283
chr1	69827800	69828800	-1.9523293698977089
chr1	69827900	69828900	-2.5694442095928647
chr1	69828000	69829000	-2.7459273924926517
chr1	69828100	69829100	-2.4798721436223774
chr1	69828200	69829200	-2.1676021471954217
chr1	69828300	69829300	-2.2066982434327977
chr1	69828400	69829400	-2.5216407303640627
chr1	69828500	69829500	-1.8054384984731475
chr1	69828600	69829600	-2.31676210169489
chr1	69828700	69829700	-2.1557879296206583
chr1	69828800	69829800	-1.0242811988023617
chr1	69828900	69829900	-0.5833187022286587
chr1	69829000	69830000	-0.19628280547565388
chr1	69829100	69830100	-0.03769879761759374
chr1	69829200	69830200	0.3624257897867024
chr1	69829300	69830300	-0.2684464511453494
chr1	69829400	69830400	-0.3525556920908753
chr1	69829500	69830500	-0.2054853820690433
chr1	69829600	69830600	0.3157747326102289
chr1	69829700	69830700	0.3784301900838424
chr1	69829800	69830800	-0.4551738455064273
chr1	69829900	69830900	-0.3956010611024382
chr1	69830000	69831000	-0.6120916139322358
chr1	69830100	69831100	-1.3884892303574454
chr1	69830200	69831200	-1.27402004294402
chr1	69830300	69831300	-1.1706911189611284
chr1	69830400	69831400	-0.9852864719932848
chr1	69830500	69831500	-1.373312673405585
chr1	69830600	69831600	-1.1424859826878293
chr1	69830700	69831700	-0.8974342783671141
chr1	69830800	69831800	-0.4960812334959927
chr1	69830900	69831900	0.3843491484168193
chr1	69831000	69832000	-0.20147571183945487
chr1	69831100	69832100	0.06627903493366459
chr1	69831200	69832200	-0.7472711995321935
chr1	69831300	69832300	-0.28372738936754616
chr1	69831400	69832400	-0.4274579559929309
chr1	69831500	69832500	-0.5841433485146629
chr1	69831600	69832600	-0.9879638845994392
chr1	69831700	69832700	-0.9080862481930864
chr1	69831800	69832800	-0.9645040574159102
chr1	69831900	69832900	-1.1786049413036963
chr1	69832000	69833000	-0.1510761102911668
chr1	69832100	69833100	-0.13691487083502446
chr1	69832200	69833200	0.7076552269179904
chr1	69832300	69833300	0.7433038457856211
chr1	69832400	69833400	0.9586931690447662
chr1	69832500	69833500	1.3398122152209546
chr1	69832600	69833600	1.775937636801877
chr1	69832700	69833700	1.2733914161709223
chr1	69832800	69833800	0.7070790047573147
chr1	69832900	69833900	0.8408402266616624
chr1	69833000	69834000	0.7015574798376728
chr1	69833100	69834100	1.1856169214040733
chr1	69833200	69834200	0.9585134546631326
chr1	69833300	69834300	1.0713130406290967
chr1	69833400	69834400	0.6778907890551861
chr1	69833500	69834500	-0.5579814784088165
chr1	69833600	69834600	-0.5856639194631376
chr1	69833700	69834700	-0.3222028459557337
chr1	69833800	69834800	0.219224534006006
chr1	69833900	69834900	-0.09032822943052407
chr1	69834000	69835000	0.004400733865334478
chr1	69834100	69835100	-0.4642865643752143
chr1	69834200	69835200	-0.8091007892747901
chr1	69834300	69835300	-1.2436166799427562
chr1	69834400	69835400	-0.6209143752913828
chr1	69834500	69835500	0.843928225945737
chr1	69834600	69835600	0.9313859722995128
chr1	69834700	69835700	1.2621167722824174
chr1	69834800	69835800	1.267950203831836
chr1	69834900	69835900	1.2371354636859084
chr1	69835000	69836000	0.9731693180675882
chr1	69835100	69836100	1.1248395551961354
chr1	69835200	69836200	1.6727066620425153
chr1	69835300	69836300	1.5896072805272934
chr1	69835400	69836400	1.1681172901178951
chr1	69835500	69836500	0.7488771586465589
chr1	69835600	69836600	0.4544332774532507
chr1	69835700	69836700	0.03175137659304775
chr1	69835800	69836800	-0.3347243963985084
chr1	69835900	69836900	-1.2077012993245406
chr1	69836000	69837000	-1.1195358099176067
chr1	69836100	69837100	-1.522162953200771
chr1	69836200	69837200	-1.387445596515129
chr1	69836300	69837300	-0.9841277670225408
chr1	69836400	69837400	-1.0258525960017844
chr1	69836500	69837500	-1.0941340650817621
chr1	69836600	69837600	-1.0262119584814364
chr1	69836700	69837700	-0.34290739084575883
chr1	69836800	69837800	-0.2906418982440408
chr1	69836900	69837900	-0.5667378443722133
chr1	69837000	69838000	-0.7884264324621156
chr1	69837100	69838100	-0.024762734001443482
chr1	69837200	69838200	-0.6561042373982414
chr1	69837300	69838300	0.05433440182067132
chr1	69837400	69838400	0.4050433755522894
chr1	69837500	69838500	0.41510227675624745
chr1	69837600	69838600	0.3125016663007946
chr1	69837700	69838700	-0.6077872425879438
chr1	69837800	69838800	-0.2216038526781852
chr1	69837900	69838900	0.26199127165732233
chr1	69838000	69839000	0.10948030592490514
chr1	69838100	69839100	-0.25893804959925765
chr1	69838200	69839200	0.09141754622963057
chr1	69838300	69839300	-0.8469223415579372
chr1	69838400	69839400	-1.1189161588760264
chr1	69838500	69839500	-0.9402493314199288
chr1	69838600	69839600	-0.8012248083174847
chr1	69838700	69839700	-0.3330626739904821
chr1	69838800	69839800	-0.5520682054057219
chr1	69838900	69839900	-0.5447510220799885
chr1	69839000	69840000	-0.05493813325203567
chr1	69839100	69840100	-0.09853741989867447
chr1	69839200	69840200	0.05610130518093977
chr1	69839300	69840300	0.3907096370538276
chr1	69839400	69840400	0.8276634976492546
chr1	69839500	69840500	0.7932057280951658
chr1	69839600	69840600	1.0357050275579376
chr1	69839700	69840700	0.695616083641835
chr1	69839800	69840800	1.1099157453261883
chr1	69839900	69840900	0.6979244084048594
chr1	69840000	69841000	0.36285112879171916
chr1	69840100	69841100	0.9498729708479317
chr1	69840200	69841200	0.7682900689415144
chr1	69840300	69841300	0.790596155299053
chr1	69840400	69841400	0.6652407479862992
chr1	69840500	69841500	0.5564362528519471
chr1	69840600	69841600	0.1935233238478348
chr1	69840700	69841700	0.09563094816669844
chr1	69840800	69841800	-0.24598697952016485
chr1	69840900	69841900	0.5819014098185015
chr1	69841000	69842000	0.527019213449857
chr1	69841100	69842100	-0.0376714465062384
chr1	69841200	69842200	-0.2138162066900268
chr1	69841300	69842300	-0.3952301981581591
chr1	69841400	69842400	-0.4587413961940684
chr1	69841500	69842500	-0.20803266189588684
chr1	69841600	69842600	-0.005717137863285661
chr1	69841700	69842700	-0.09926587028861024
chr1	69841800	69842800	-0.6603865150805657
chr1	69841900	69842900	-0.6732479282285581
chr1	69842000	69843000	-1.1889924451935787
chr1	69842100	69843100	-0.7741235106921008
chr1	69842200	69843200	-1.139774072469222
chr1	69842300	69843300	-1.708164900375185
chr1	69842400	69843400	-1.5277651609459555
chr1	69842500	69843500	-1.9883586051323507
chr1	69842600	69843600	-1.9177491343400728
chr1	69842700	69843700	-1.0395231317790856
chr1	69842800	69843800	-0.2652500447991257
chr1	69842900	69843900	-0.47443411914579103
chr1	69843000	69844000	0.06171944076665954
chr1	69843100	69844100	0.2714338588325024
chr1	69843200	69844200	0.326568574000199
chr1	69843300	69844300	0.9959628424986958
chr1	69843400	69844400	0.8453501702131146
chr1	69843500	69844500	1.8337114706979547
chr1	69843600	69844600	1.6781707581456864
chr1	69843700	69844700	0.852343064963485
chr1	69843800	69844800	0.3278361414212448
chr1	69843900	69844900	0.348636902027296
chr1	69844000	69845000	0.6145112979384404
chr1	69844100	69845100	0.06597739106779958
chr1	69844200	69845200	0.4810999240796218
chr1	69844300	69845300	0.5329052606249415
chr1	69844400	69845400	0.4375087564631136
chr1	69844500	69845500	-0.2314815333675409
chr1	69844600	69845600	-0.6137362048968328
chr1	69844700	69845700	-0.2838221307400669
chr1	69844800	69845800	0.22925051688049794
chr1	69844900	69845900	0.008861128345589405
chr1	69845000	69846000	-0.34044339944494956
chr1	69845100	69846100	0.10028477429444396
chr1	69845200	69846200	-0.09579897524777983
chr1	69845300	69846300	-0.93552205719719
chr1	69845400	69846400	-0.8274210534638617
chr1	69845500	69846500	-1.1464837986755256
chr1	69845600	69846600	-0.038078508304883116
chr1	69845700	69846700	0.05656825759801382
chr1	69845800	69846800	-0.7363195528785194
chr1	69845900	69846900	-0.643571949871003
chr1	69846000	69847000	-0.2916688755625936
chr1	69846100	69847100	-0.2612682912547729
chr1	69846200	69847200	0.054403907639133366
chr1	69846300	69847300	1.0124081774523521
chr1	69846400	69847400	1.138560729567792
chr1	69846500	69847500	1.401101186452084
chr1	69846600	69847600	0.6951807567927836
chr1	69846700	69847700	0.8519194722590013
chr1	69846800	69847800	1.3699380826455585
chr1	69846900	69847900	1.6352732120134008
chr1	69847000	69848000	1.0270915972235095
chr1	69847100	69848100	0.9110930468549664
chr1	69847200	69848200	0.8096306155752973
chr1	69847300	69848300	0.17336945779236876
chr1	69847400	69848400	0.10500023304780016
chr1	69847500	69848500	0.23385224143895605
chr1	69847600	69848600	0.2836913400520824
chr1	69847700	69848700	-0.346973093549667
chr1	69847800	69848800	0.06524122271040067
chr1	69847900	69848900	0.1258579980789441
chr1	69848000	69849000	0.5022219315979491
chr1	69848100	69849100	0.3814589196848769
chr1	69848200	69849200	-0.5782333944460712
chr1	69848300	69849300	-0.11447491562854953
chr1	69848400	69849400	-0.8491693767112444
chr1	69848500	69849500	-1.3283796051082364
chr1	69848600	69849600	-1.0474381424644377
chr1	69848700	69849700	-0.4621142182362002
chr1	69848800	69849800	-0.8628395474646933
chr1	69848900	69849900	-1.6367246738023162
chr1	69849000	69850000	-1.1585516595638166
chr1	69849100	69850100	-1.4571853184188759
chr1	69849200	69850200	-0.3732543811262147
chr1	69849300	69850300	-0.03655954014444111
chr1	69849400	69850400	0.7083083714602557
chr1	69849500	69850500	0.6139600443096462
chr1	69849600	69850600	0.6869415951181781
chr1	69849700	69850700	0.5945308909582367
chr1	69849800	69850800	0.4911326239213039
chr1	69849900	69850900	0.163476617512037
chr1	69850000	69851000	-0.1436704984788824
chr1	69850100	69851100	0.06373125671488493
chr1	69850200	69851200	-0.2688165710552043
chr1	69850300	69851300	-0.38918159142889336
chr1	69850400	69851400	-0.8505348312239652
chr1	69850500	69851500	-0.4662597390933495
chr1	69850600	69851600	-0.8007746426981218
chr1	69850700	69851700	-1.2340648792690945
chr1	69850800	69851800	-0.958119008026884
chr1	69850900	69851900	0.12009993386765724
chr1	69851000	69852000	-0.2802468230985818
chr1	69851100	69852100	0.26090564733699856
chr1	69851200	69852200	0.4173963883406312
chr1	69851300	69852300	0.6377057981158368
chr1	69851400	69852400	0.8730548628620799
chr1	69851500	69852500	1.0213480796039265
chr1	69851600	69852600	1.42305581524585
chr1	69851700	69852700	1.5332754019962882
chr1	69851800	69852800	0.916834367191238
chr1	69851900	69852900	0.2425789670097187
chr1	69852000	69853000	0.3726106285971455
chr1	69852100	69853100	-0.2826921585695022
chr1	69852200	69853200	-0.32749121448623625
chr1	69853400	69854400	0.954651424048912
chr1	69853500	69854500	0.7402530729594593
chr1	69853600	69854600	0.018049695934234302
chr1	69853700	69854700	-0.6039672892662771
chr1	69853800	69854800	-0.7437599177723759
chr1	69853900	69854900	-1.3192572918820362
chr1	69854000	69855000	-2.600985498842283
chr1	69854100	69855100	-2.6164249707963307
chr1	69854200	69855200	-3.2318580095627096
chr1	69854300	69855300	-2.988986710259735
chr1	69854400	69855400	-2.747333690830644
chr1	69854500	69855500	-2.7483823971355124
chr1	69854600	69855600	-2.633436802422435
chr1	69854700	69855700	-2.7264187967440887
chr1	69854800	69855800	-2.9617831012757243
chr1	69854900	69855900	-2.8439978423393377
chr1	69855000	69856000	-2.192537102419517
chr1	69855100	69856100	-2.3584324068810827
chr1	69855200	69856200	-2.891300612906613
chr1	69855300	69856300	-3.7984748460311635
chr1	69855400	69856400	-4.611400500288124
chr1	69855700	69856700	-4.338049938081176
chr1	69855800	69856800	-4.249700164931529
chr1	69855900	69856900	-4.5433634709539685
chr1	69856000	69857000	-4.430867339768829
chr1	69856100	69857100	-4.539918127022066
chr1	69856200	69857200	-3.937893582478908
chr1	69856300	69857300	-3.9572887249172126
chr1	69856400	69857400	-3.5878018585970537
chr1	69856500	69857500	-4.270594365994788
chr1	69856600	69857600	-4.029541740124124
chr1	69856700	69857700	-4.166663215140574
chr1	69856800	69857800	-4.666120507039078
chr1	69856900	69857900	-5.073800304703579
chr1	69857000	69858000	-5.594508013107736
chr1	69857100	69858100	-5.794095950612896
chr1	69857400	69858400	-6.623798278999896
chr1	69857500	69858500	-6.728525464392664
chr1	69857600	69858600	-6.347002069710501
chr1	69857700	69858700	-5.821282785615088
chr1	69857800	69858800	-5.024843770876903
chr1	69857900	69858900	-4.771581262918908
chr1	69858000	69859000	-4.185364213219857
chr1	69858100	69859100	-4.3113036965016445
chr1	69858200	69859200	-3.9329661510650373
chr1	69858300	69859300	-2.7032249200013543
chr1	69858400	69859400	-2.0601772988879032
chr1	69858500	69859500	-0.9090353057944146
chr1	69858600	69859600	-0.7405928188640998
chr1	69858700	69859700	-0.6105664573305399
chr1	69858800	69859800	-1.4076670632448134
chr1	69858900	69859900	-0.7970303879999338
chr1	69859000	69860000	-1.1350861992045171
chr1	69859100	69860100	-0.6326565861874914
chr1	69859200	69860200	-0.7134872431408007
chr1	69859300	69860300	-0.8140084493807626
chr1	69859400	69860400	-1.2222894984169863
chr1	69859500	69860500	-1.5369740951854791
chr1	69859600	69860600	-1.7899795910995424
chr1	69859700	69860700	-2.089104102691136
chr1	69859800	69860800	-1.3436516416243365
chr1	69859900	69860900	-1.1836331092839985
chr1	69860000	69861000	-0.291955062608199
chr1	69860100	69861100	-0.34601651977531594
chr1	69860200	69861200	-0.2540252701014319
chr1	69860300	69861300	-0.08444526267092457
chr1	69860400	69861400	0.15165101303381973
chr1	69860500	69861500	0.7246422520446654
chr1	69860600	69861600	0.8696252242853254
chr1	69860700	69861700	0.600593797219118
chr1	69860800	69861800	0.6372891078865897
chr1	69860900	69861900	0.16872842740706334
chr1	69861000	69862000	-0.15671147764717075
chr1	69861100	69862100	0.027857724645061685
chr1	69861200	69862200	0.4961283284830604
chr1	69861300	69862300	0.5632145118379132
chr1	69861400	69862400	0.4179021705376349
chr1	69861500	69862500	0.4440135208778105
chr1	69861600	69862600	0.2440539555856089
chr1	69861700	69862700	0.004517704326851583
chr1	69861800	69862800	0.09121055782740067
chr1	69861900	69862900	-0.16415727736447858
chr1	69862000	69863000	0.04754322925803166
chr1	69862100	69863100	0.2431364462614241
chr1	69862200	69863200	0.2925481638594429
chr1	69862300	69863300	-0.609400200480527
chr1	69862400	69863400	-0.0700575040076399
chr1	69862500	69863500	-0.7760447072182065
chr1	69862600	69863600	-1.0228736290819576
chr1	69862700	69863700	-0.4553729565403004
chr1	69862800	69863800	-0.2897714027417921
chr1	69862900	69863900	-0.1850519340165813
chr1	69863000	69864000	-0.3071051763592467
chr1	69863100	69864100	-0.41449322629398017
chr1	69863200	69864200	-1.0927677458049654
chr1	69863300	69864300	-0.9790092353931824
chr1	69863400	69864400	-1.5280636879845035
chr1	69863500	69864500	-1.6633768487232512
chr1	69863600	69864600	-1.1932097606207672
chr1	69863700	69864700	-1.3963155764287338
chr1	69863800	69864800	-1.955659950127583
chr1	69863900	69864900	-1.4264713927805006
chr1	69864000	69865000	-1.1804734522731066
chr1	69864100	69865100	-1.2497981118442831
chr1	69864200	69865200	-0.5448333977440376
chr1	69864300	69865300	-0.4126098094627341
chr1	69864400	69865400	-0.0918833776183998
chr1	69865500	69866500	0.3107574446010293
chr1	69865600	69866600	0.8175282426482396
chr1	69865700	69866700	0.7198832011643282
chr1	69865800	69866800	0.7374375072342375
chr1	69865900	69866900	0.6091423762494999
chr1	69866000	69867000	0.6830446339875628
chr1	69866100	69867100	0.34933248586504845
chr1	69866200	69867200	0.29309080163066553
chr1	69866300	69867300	1.096978096109086
chr1	69866400	69867400	0.9405208021115676
chr1	69866500	69867500	0.5462499850119055
chr1	69866600	69867600	0.5423188456425679
chr1	69866700	69867700	0.3386876904323386
chr1	69866800	69867800	-0.21185903735423026
chr1	69866900	69867900	0.16807535084494118
chr1	69867000	69868000	0.37992713212443496
chr1	69867100	69868100	0.9427712138198314
chr1	69867200	69868200	0.11760438895675975
chr1	69867300	69868300	-0.9185802869584362
chr1	69867400	69868400	-0.4923660425175554
chr1	69867500	69868500	-0.013749327694158308
chr1	69867600	69868600	0.08417671540686204
chr1	69867700	69868700	0.6572346019253238
chr1	69867800	69868800	1.3449434898949741
chr1	69867900	69868900	1.102550634512809
chr1	69868000	69869000	0.7966112703101572
chr1	69868100	69869100	0.4267913124978647
chr1	69868200	69869200	0.22480889959274689
chr1	69868300	69869300	0.8280776814580375
chr1	69868400	69869400	0.918765861074572
chr1	69868500	69869500	0.18882878186062188
chr1	69868600	69869600	-0.1223604159248426
chr1	69868700	69869700	-0.7511560680621994
chr1	69868800	69869800	-0.8215784631780406
chr1	69868900	69869900	-1.135227306381187
chr1	69869000	69870000	-1.3595348862331467
chr1	69869100	69870100	-1.0467441997987623
chr1	69869200	69870200	-0.4920792660258986
chr1	69869300	69870300	-0.08155009047653393
chr1	69869400	69870400	-0.10197580138870993
chr1	69869500	69870500	0.19245675514850485
chr1	69869600	69870600	-0.02097295278010956
chr1	69869700	69870700	0.16536912690252295
chr1	69869800	69870800	-0.2884100533500243
chr1	69869900	69870900	0.048810103740499766
chr1	69870000	69871000	0.44102280789928355
chr1	69870100	69871100	0.6211499082179079
chr1	69870200	69871200	0.7273542246228305
chr1	69870300	69871300	0.14082420384387698
chr1	69870400	69871400	-0.6196092166664338
chr1	69870500	69871500	-0.4378077368496683
chr1	69870600	69871600	-0.07035108846064206
chr1	69870700	69871700	0.3048135847853934
chr1	69870800	69871800	0.5960853893534227
chr1	69870900	69871900	0.011737497833047032
chr1	69871000	69872000	-0.0508574940090046
chr1	69871100	69872100	-0.8787857660833547
chr1	69871200	69872200	-0.1818941288264147
chr1	69871300	69872300	0.0985569399321077
chr1	69871400	69872400	0.9918211758394628
chr1	69871500	69872500	0.7541445745371332
chr1	69871600	69872600	-0.402588405138998
chr1	69871700	69872700	-0.5320186979178296
chr1	69871800	69872800	-0.5077705064837041
chr1	69871900	69872900	0.16909414881047186
chr1	69872000	69873000	0.6268844109256074
chr1	69872100	69873100	0.5029767359679009
chr1	69872200	69873200	-0.3636629256861176
chr1	69872300	69873300	0.02984562293718421
chr1	69872400	69873400	-0.13401100305060604
chr1	69872500	69873500	0.8872133812386366
chr1	69872600	69873600	2.069383988831885
chr1	69872700	69873700	2.3194353669013514
chr1	69872800	69873800	2.093265372670444
chr1	69872900	69873900	1.5945298605361649
chr1	69873000	69874000	1.5839632181670378
chr1	69873100	69874100	2.0063397524057778
chr1	69873200	69874200	1.9103447193540155
chr1	69873300	69874300	1.3635886770234191
chr1	69873400	69874400	0.8992790930146921
chr1	69873500	69874500	-0.1627485993898976
chr1	69873600	69874600	-0.4394228284327902
chr1	69873700	69874700	-1.0175896802043194
chr1	69873800	69874800	-0.6492313580727229
chr1	69873900	69874900	-0.4293286832074619
chr1	69874000	69875000	-0.8965500863337834
chr1	69874100	69875100	-0.5550577211722103
chr1	69874200	69875200	-0.3186605106064023
chr1	69874300	69875300	-0.006659408891852797
chr1	69874400	69875400	0.5670567983761271
chr1	69874500	69875500	0.8099047749555184
chr1	69874600	69875600	0.39481953062024416
chr1	69874700	69875700	0.5361245034492139
chr1	69874800	69875800	0.13478724356545024
chr1	69874900	69875900	1.1195570146749458
chr1	69875000	69876000	0.6233525766071873
chr1	69875100	69876100	0.7217619404385381
chr1	69875200	69876200	1.1495492052765766
chr1	69875300	69876300	1.1749935703659422
chr1	69875400	69876400	0.8086560581960245
chr1	69875500	69876500	0.7173467424914888
chr1	69875600	69876600	1.1336902974392622
chr1	69875700	69876700	1.0025447094400637
chr1	69875800	69876800	1.4050542460539752
chr1	69875900	69876900	1.013407266055261
chr1	69876000	69877000	1.6206984215606373
chr1	69876100	69877100	1.3906172412437423
chr1	69876200	69877200	0.3770975460808568
chr1	69876300	69877300	0.4919856565224186
chr1	69876400	69877400	0.2669590803653162
chr1	69876500	69877500	-0.2656297752675697
chr1	69876600	69877600	-0.2901330983191793
chr1	69876700	69877700	-0.11260783607983488
chr1	69876800	69877800	-0.2878050742102645
chr1	69876900	69877900	-0.07494675173961039
chr1	69877000	69878000	-0.45238191186824095
chr1	69877100	69878100	-0.6547857718032761
chr1	69877200	69878200	0.0965279862041252
chr1	69877300	69878300	-0.23294617228636386
chr1	69879300	69880300	0.7579242005103317
chr1	69879400	69880400	1.181663879926943
chr1	69879500	69880500	1.7235350683240225
chr1	69879600	69880600	1.3788642367184205
chr1	69879700	69880700	1.0718557650242777
chr1	69879800	69880800	1.1291682102584342
chr1	69879900	69880900	1.1921534971742882
chr1	69880000	69881000	0.7762824056774137
chr1	69880100	69881100	-0.09641063958675923
chr1	69880200	69881200	-0.13980333720557855
chr1	69880300	69881300	-0.5616848990532699
chr1	69880400	69881400	-1.3764600286147028
chr1	69880500	69881500	-1.5942822893151027
chr1	69880600	69881600	-1.8407392654833887
chr1	69880700	69881700	-1.8084215061392583
chr1	69880800	69881800	-1.2174045309393178
chr1	69880900	69881900	-1.2338767169516034
chr1	69888000	69889000	-3.7209900046290696
chr1	69888100	69889100	-3.7688880937244815
chr1	69888200	69889200	-4.434657089801253
chr1	69888300	69889300	-4.195517303992832
chr1	69888400	69889400	-4.420352745264042
chr1	69888500	69889500	-4.734392879359229
chr1	69888600	69889600	-4.4728667356555665
chr1	69888700	69889700	-4.187737093869941
chr1	69888800	69889800	-3.1659772488895186
chr1	69888900	69889900	-1.9858644376011048
chr1	69889000	69890000	-2.093770925694798
chr1	69889100	69890100	-1.817331559166436
chr1	69889200	69890200	-0.7304769665559668
chr1	69889300	69890300	-1.2260747613773446
chr1	69889400	69890400	-1.2363135151317657
chr1	69889500	69890500	-1.2400491061360357
chr1	69890700	69891700	-1.311908669894762
chr1	69890800	69891800	-1.125272717596714
chr1	69890900	69891900	-1.1785242685358392
chr1	69891000	69892000	-0.9698435324733138
chr1	69891100	69892100	-0.9954464624535206
chr1	69891200	69892200	-0.8948249230192197
chr1	69891300	69892300	-0.9685780322229812
chr1	69891400	69892400	-1.3144869617161146
chr1	69891500	69892500	-0.7888621968006478
chr1	69891600	69892600	-1.042999877195678
chr1	69891700	69892700	-1.0803321179127712
chr1	69891800	69892800	-1.2546512813040571
chr1	69891900	69892900	-0.7962606743253922
chr1	69892000	69893000	-0.9113842039188075
chr1	69892100	69893100	-0.9046998366244132
chr1	69892200	69893200	-0.9780097295595354
chr1	69892300	69893300	-0.714734790501529
chr1	69892400	69893400	-0.028905661864564693
chr1	69892500	69893500	-0.16673300178513706
chr1	69893400	69894400	0.26653188866025257
chr1	69893500	69894500	0.3017831076514232
chr1	69893600	69894600	0.13799251950642122
chr1	69893700	69894700	0.6733278178930218
chr1	69893800	69894800	0.5977896191514033
chr1	69893900	69894900	0.502708878997365
chr1	69894000	69895000	0.3645683238320052
chr1	69894100	69895100	0.9147379871549044
chr1	69894200	69895200	0.7936536707501918
chr1	69894300	69895300	0.3317469017105329
chr1	69894400	69895400	0.13823730198588902
chr1	69894500	69895500	0.12639568092684006
chr1	69894600	69895600	0.3085674689380406
chr1	69894700	69895700	-0.1472407602121486
chr1	69894800	69895800	-0.17663913598767214
chr1	69894900	69895900	-0.3307217387856715
chr1	69895000	69896000	0.09797495970028877
chr1	69895100	69896100	0.11077264962867713
chr1	69895200	69896200	-0.1638968902450017
chr1	69895300	69896300	0.4048324929044788
chr1	69895400	69896400	0.7426245476326634
chr1	69895500	69896500	0.9169900442042118
chr1	69895600	69896600	0.7609963577126431
chr1	69895700	69896700	0.5877549809426174
chr1	69895800	69896800	0.8054240125015366
chr1	69895900	69896900	0.5944805681997773
chr1	69896000	69897000	0.334635201906042
chr1	69896100	69897100	0.3125962853820583
chr1	69896200	69897200	0.6347701977012769
chr1	69896300	69897300	0.4330460448870136
chr1	69896400	69897400	0.09923881237262984
chr1	69896500	69897500	-0.3063801811494237
chr1	69896600	69897600	-0.19331925959554253
chr1	69896700	69897700	-0.08097165999985728
chr1	69896800	69897800	-0.3100611109925091
chr1	69896900	69897900	-0.16810843564793845
chr1	69897000	69898000	-0.16054737388003898
chr1	69897100	69898100	-0.4356198588344739
chr1	69897200	69898200	0.1842151791234317
chr1	69897300	69898300	0.6623120519263296
chr1	69897400	69898400	1.2009727948978044
chr1	69897500	69898500	1.4169291446843508
chr1	69897600	69898600	1.5846866250275866
chr1	69897700	69898700	2.0840551969514665
chr1	69897800	69898800	2.1940426479357305
chr1	69897900	69898900	2.1646254208002293
chr1	69898000	69899000	2.248428739296421
chr1	69898100	69899100	2.1102681653517994
chr1	69898200	69899200	1.3929850289059196
chr1	69899000	69900000	-0.03819116182981554
chr1	69899100	69900100	0.19181985472899613
chr1	69899200	69900200	0.16772001864340805
chr1	69899300	69900300	0.2129455628175184
chr1	69899400	69900400	0.253383513227996
chr1	69899500	69900500	0.47852060521858203
chr1	69899600	69900600	-0.11545769933022118
chr1	69899700	69900700	-0.1816086008458416
chr1	69899800	69900800	0.1309799116858752
chr1	69899900	69900900	0.09371343826198872
chr1	69900000	69901000	-0.15241284618970052
chr1	69900100	69901100	-0.601980584233467
chr1	69900200	69901200	-0.8313545655775528
chr1	69900300	69901300	-0.9318760386581638
chr1	69900400	69901400	-1.1536908629911269
chr1	69900500	69901500	-1.069950189881843
chr1	69900600	69901600	-0.2815990546044185
chr1	69900700	69901700	-0.6541851844165689
chr1	69900800	69901800	-1.0385091372707431
chr1	69900900	69901900	-0.7650926629095576
chr1	69901000	69902000	-0.6866027805971326
chr1	69901100	69902100	-0.17822809753698088
chr1	69901200	69902200	-0.08280743535067768
chr1	69901300	69902300	-0.4017429786291501
chr1	69901400	69902400	-0.2271969660995552
chr1	69901500	69902500	-0.2620920503478301
chr1	69901600	69902600	-0.2801767116542932
chr1	69901700	69902700	0.18612518039341724
chr1	69901800	69902800	0.17234056245645596
chr1	69901900	69902900	-0.295845711407664
chr1	69902000	69903000	-0.1281237843561602
chr1	69902100	69903100	-1.4859771814273832
chr1	69902200	69903200	-1.280867589446694
chr1	69902300	69903300	-0.3251183179540156
chr1	69902400	69903400	0.5078016055153469
chr1	69902500	69903500	-0.38785442134613785
chr1	69902600	69903600	-0.4232551085936804
chr1	69902700	69903700	-0.7017974115844575
chr1	69902800	69903800	-0.9036746225814422
chr1	69902900	69903900	-0.823885941865076
chr1	69903000	69904000	-0.4204223040194673
chr1	69903100	69904100	0.1580685236750663
chr1	69903200	69904200	0.4308402709890534
chr1	69903300	69904300	-0.16154158412461214
chr1	69903400	69904400	-1.1287081118818705
chr1	69903500	69904500	-0.8558465563354629
chr1	69903600	69904600	-0.8479255386087103
chr1	69903700	69904700	-0.4224717018245484
chr1	69903800	69904800	-0.6972392633579595
chr1	69903900	69904900	-0.7840285946187586
chr1	69904000	69905000	-1.2930245747086022
chr1	69904100	69905100	-1.2944311613622377
chr1	69904200	69905200	-2.204677114310853
chr1	69904300	69905300	-1.9787081528852368
chr1	69904400	69905400	-2.3249073208535727
chr1	69904500	69905500	-2.9892887127094494
chr1	69904600	69905600	-3.2280893217551507
chr1	69904700	69905700	-4.17129100856223
chr1	69904800	69905800	-4.4734467704323695
chr1	69904900	69905900	-5.00686963190287
chr1	69905000	69906000	-5.844148348739187
chr1	69905100	69906100	-7.023453073183188
chr1	69905200	69906200	-7.15491461409305
chr1	69905300	69906300	-9.21004435951238
chr1	69905400	69906400	-9.834664386325723
chr1	69905500	69906500	-9.86580096079309
chr1	69906100	69907100	-9.22094431295271
chr1	69906200	69907200	-9.80298701425963
chr1	69906300	69907300	-9.016780992316855
chr1	69906400	69907400	-8.292883176476987
chr1	69906500	69907500	-8.686685263622866
chr1	69906600	69907600	-8.131532211745343
chr1	69906700	69907700	-8.261441407940787
chr1	69906800	69907800	-8.877924459855869
chr1	69906900	69907900	-8.84076228772158
chr1	69907000	69908000	-8.716150144244466
chr1	69907100	69908100	-9.449525026829127
chr1	69907200	69908200	-9.020728160833167
chr1	69907300	69908300	-8.633436061262207
chr1	69907400	69908400	-9.364302158984977
chr1	69907500	69908500	-8.726017615310857
chr1	69907600	69908600	-8.724368625100016
chr1	69907700	69908700	-7.960495213257363
chr1	69908900	69909900	-5.957038176324514
chr1	69909000	69910000	-6.504951424109698
chr1	69909100	69910100	-6.122872696125842
chr1	69909200	69910200	-6.5780285271255625
chr1	69909300	69910300	-6.369646319946496
chr1	69909400	69910400	-6.4469932322273
chr1	69909500	69910500	-5.862268577729143
chr1	69909600	69910600	-5.009141440894048
chr1	69909700	69910700	-4.438119606516135
chr1	69909800	69910800	-3.672531787791752
chr1	69909900	69910900	-4.294228535986094
chr1	69910000	69911000	-4.258591706575071
chr1	69910100	69911100	-4.038613383724559
chr1	69910200	69911200	-3.1871004659484887
chr1	69910300	69911300	-3.0519541755464705
chr1	69910400	69911400	-3.783567235766293
chr1	69910500	69911500	-3.7560892324967683
chr1	69910600	69911600	-3.80804678985695
chr1	69910700	69911700	-3.6986365750748655
chr1	69910800	69911800	-3.281193164385775
chr1	69910900	69911900	-2.8405782250883345
chr1	69911000	69912000	-2.211322964553583
chr1	69911100	69912100	-2.1808522862419024
chr1	69911200	69912200	-2.215045846985084
chr1	69911300	69912300	-2.3321101820364762
chr1	69911400	69912400	-1.0701017572557576
chr1	69911500	69912500	-0.9395310701782554
chr1	69911600	69912600	-0.8338728138935005
chr1	69911700	69912700	-1.0084217925226384
chr1	69911800	69912800	-1.6932886895059418
chr1	69911900	69912900	-1.8842973206648148
chr1	69912000	69913000	-2.054860655681849
chr1	69912100	69913100	-1.9335676784199105
chr1	69912200	69913200	-1.8484808595092443
chr1	69912300	69913300	-1.6437099683216465
chr1	69912400	69913400	-1.347012823394357
chr1	69912500	69913500	-1.6774420129751633
chr1	69912600	69913600	-1.0012042049948089
chr1	69912700	69913700	-1.1201557406724327
chr1	69912800	69913800	-0.8635488192129142
chr1	69912900	69913900	-0.2134321213568552
chr1	69913000	69914000	0.2667420511357573
chr1	69913100	69914100	-1.0052424622896854
chr1	69913200	69914200	-1.7453532113244403
chr1	69913300	69914300	-1.3336469559078945
chr1	69913400	69914400	-1.5284640245912675
chr1	69913500	69914500	-2.026473829306969
chr1	69913600	69914600	-2.3953213751919527
chr1	69913700	69914700	-2.145478848499299
chr1	69913800	69914800	-2.3230043661571704
chr1	69913900	69914900	-3.0573352173720645
chr1	69914000	69915000	-3.3452322391671854
chr1	69914100	69915100	-2.023053628713813
chr1	69914200	69915200	-1.8883625769992811
chr1	69914300	69915300	-2.5894766068937587
chr1	69914400	69915400	-2.931887363823469
chr1	69914500	69915500	-2.3363198930454847
chr1	69914600	69915600	-3.1390573381412947
chr1	69914700	69915700	-2.7709867224640288
chr1	69914800	69915800	-2.7444700146722267
chr1	69914900	69915900	-2.203634774213296
chr1	69915000	69916000	-2.183516010768208
chr1	69916300	69917300	-3.028945536725228
chr1	69916400	69917400	-2.906407542407322
chr1	69916500	69917500	-2.3909680313993196
chr1	69916600	69917600	-2.194626091471183
chr1	69916700	69917700	-2.1322106474371605
chr1	69916800	69917800	-1.87158208165816
chr1	69916900	69917900	-1.646175235325244
chr1	69917000	69918000	-1.7690208369096185
chr1	69917100	69918100	-0.9911176439695132
chr1	69917200	69918200	-0.6925077564072929
chr1	69917300	69918300	-0.08406353809484503
chr1	69917400	69918400	0.060543703161038666
chr1	69917500	69918500	-0.5960170316666297
chr1	69917600	69918600	-0.28399906700220234
chr1	69917700	69918700	0.217713370212116
chr1	69917800	69918800	-0.5772216338597802
chr1	69917900	69918900	-0.3605639693383732
chr1	69918000	69919000	-0.5346514809777847
chr1	69918100	69919100	-1.0298109079064497
chr1	69918200	69919200	-0.9397440817852551
chr1	69918300	69919300	-1.2049988955466515
chr1	69918400	69919400	-1.0031427660303898
chr1	69918500	69919500	-0.03623634075187749
chr1	69918600	69919600	0.10781106720324314
chr1	69918700	69919700	0.2465192030951514
chr1	69918800	69919800	1.3201641393742516
chr1	69918900	69919900	1.7085348124784232
chr1	69919000	69920000	2.506060884488698
chr1	69919100	69920100	3.1135672264510936
chr1	69919200	69920200	2.9821552999250365
chr1	69919300	69920300	3.2902368333590464
chr1	69919400	69920400	2.9769004519620528
chr1	69919500	69920500	2.348187407611135
chr1	69919600	69920600	2.2836440870731423
chr1	69919700	69920700	2.1465330350739835
chr1	69919800	69920800	2.1210376098696866
chr1	69919900	69920900	2.1754843167504707
chr1	69920000	69921000	1.806763729580008
chr1	69920100	69921100	1.918838119731041
chr1	69920200	69921200	1.834310024794176
chr1	69920300	69921300	2.2859015332142585
chr1	69920400	69921400	2.741897509348888
chr1	69920500	69921500	2.485781855834813
chr1	69920600	69921600	1.9937781583650565
chr1	69920700	69921700	1.7574001470545404
chr1	69920800	69921800	1.1985543467233983
chr1	69920900	69921900	0.7745279034520649
chr1	69921000	69922000	0.5328483727651029
chr1	69921100	69922100	-0.754626628848317
chr1	69921200	69922200	-0.37686955206086603
chr1	69921300	69922300	-0.7538768128771612
chr1	69921400	69922400	-1.5027647153535812
chr1	69921500	69922500	-1.4457958266536208
chr1	69921600	69922600	-1.9128786307325008
chr1	69921700	69922700	-2.325783545900584
chr1	69921800	69922800	-1.9665095903755048
chr1	69921900	69922900	-3.193953993590569
chr1	69922000	69923000	-3.0311399137348674
chr1	69922100	69923100	-3.1344736428752897
chr1	69922200	69923200	-3.1483791612389638
chr1	69922300	69923300	-3.3782753006557926
chr1	69922400	69923400	-2.7044949172197126
chr1	69922500	69923500	-2.7328973875324274
chr1	69922600	69923600	-2.7662370995227468
chr1	69922700	69923700	-3.99409844606225
chr1	69922800	69923800	-4.759587964414648
chr1	69922900	69923900	-4.097580043947993
chr1	69923000	69924000	-4.977111723043295
chr1	69923100	69924100	-4.973591713177363
chr1	69923200	69924200	-5.127447089350175
chr1	69923300	69924300	-5.981651684779928
chr1	69923400	69924400	-7.48789285764872
chr1	69923500	69924500	-7.98426692557058
chr1	69923600	69924600	-7.953050268260893
chr1	69923700	69924700	-7.447898309136357
chr1	69923800	69924800	-8.735156656833059
chr1	69923900	69924900	-9.341418545249724
chr1	69924000	69925000	-9.77770096535821
chr1	69924400	69925400	-9.759304171640698
chr1	69924700	69925700	-9.592207423518976
chr1	69924800	69925800	-7.970849743082573
chr1	69924900	69925900	-7.586339637350982
chr1	69925000	69926000	-6.691764411339805
chr1	69925100	69926100	-5.829688412890508
chr1	69925200	69926200	-5.6825056264468135
chr1	69926400	69927400	-6.1285822030833845
chr1	69926500	69927500	-6.00407674928174
chr1	69926600	69927600	-6.2220340960622895
chr1	69926700	69927700	-6.527585315624774
chr1	69926800	69927800	-6.538168968767911
chr1	69926900	69927900	-6.684278540902178
chr1	69927000	69928000	-7.106470042943525
chr1	69927100	69928100	-7.102236079088428
chr1	69927200	69928200	-5.644451823356492
chr1	69927300	69928300	-5.1663980478168945
chr1	69927400	69928400	-3.7119006291159735
chr1	69927500	69928500	-3.8086331887856852
chr1	69927600	69928600	-3.032976559037836
chr1	69927700	69928700	-2.317211184805256
chr1	69927800	69928800	-1.5749526808337424
chr1	69927900	69928900	-1.3617871319898247
chr1	69928000	69929000	-0.09963299762376886
chr1	69928100	69929100	0.07246803634172959
chr1	69928200	69929200	-0.2769155882184992
chr1	69928300	69929300	-0.4824467831228735
chr1	69928400	69929400	-1.7734226052455857
chr1	69928500	69929500	-0.9778334019349038
chr1	69928600	69929600	-1.0304430552594666
chr1	69928700	69929700	-1.9355669079967328
chr1	69928800	69929800	-2.24111347956161
chr1	69928900	69929900	-1.8185841755945256
chr1	69929000	69930000	-2.2057112688696776
chr1	69929100	69930100	-1.8089871567042624
chr1	69929200	69930200	-1.5313669080208634
chr1	69929300	69930300	-0.9318431537739816
chr1	69929400	69930400	-0.6610347324993696
chr1	69929500	69930500	-0.929052238119956
chr1	69929600	69930600	-0.9292659244277724
chr1	69929700	69930700	-0.6798190653720482
chr1	69929800	69930800	-0.14237461229372494
chr1	69929900	69930900	-0.5667436487192126
chr1	69930000	69931000	-0.26494978785146006
chr1	69930100	69931100	-0.2833884364316507
chr1	69930200	69931200	-0.18789646561322493
chr1	69930300	69931300	-0.10262444977949704
chr1	69930400	69931400	0.1948759587072735
chr1	69930500	69931500	-0.17674904647298054
chr1	69930600	69931600	-0.40341050797442174
chr1	69930700	69931700	0.23505034194037955
chr1	69930800	69931800	0.08820143278642864
chr1	69930900	69931900	0.20675566356978325
chr1	69931000	69932000	0.1713616066804463
chr1	69931100	69932100	0.6216103660359834
chr1	69931200	69932200	0.5217910112008366
chr1	69931300	69932300	-0.0366245381748389
chr1	69931400	69932400	0.9617495214189676
chr1	69931500	69932500	1.2946162240075203
chr1	69931600	69932600	1.6981220136055704
chr1	69931700	69932700	1.8801528426924343
chr1	69931800	69932800	1.6012214134125562
chr1	69931900	69932900	1.8131716136535487
chr1	69932000	69933000	2.2235018501689754
chr1	69932100	69933100	2.1239490489030373
chr1	69932200	69933200	2.3912915845352853
chr1	69932300	69933300	3.3768629927204628
chr1	69932400	69933400	2.9396351742784743
chr1	69932500	69933500	2.776584916466664
chr1	69932600	69933600	2.158847668603671
chr1	69932700	69933700	1.9680007712770315
chr1	69932800	69933800	2.0151820012721275
chr1	69932900	69933900	2.098438729861306
chr1	69933000	69934000	1.8129572743066145
chr1	69933100	69934100	1.3367360713865182
chr1	69933200	69934200	0.6508178144412755
chr1	69933300	69934300	-0.1130187617359916
chr1	69933400	69934400	-0.5043634343262705
chr1	69933500	69934500	-0.2816973920564914
chr1	69934600	69935600	-1.6037070102565103
chr1	69934700	69935700	-1.4487598338596237
chr1	69934800	69935800	-1.297868555671104
chr1	69934900	69935900	-1.4217432565172177
chr1	69935000	69936000	-1.5012523365546693
chr1	69935100	69936100	-1.0287505114827171
chr1	69935200	69936200	-1.0718498266971763
chr1	69935300	69936300	-1.590455412184666
chr1	69935400	69936400	-1.6292289448000254
chr1	69935500	69936500	-2.0778603699318783
chr1	69935600	69936600	-1.8458310210683124
chr1	69935700	69936700	-1.8682026167457042
chr1	69935800	69936800	-2.0167421523073203
chr1	69935900	69936900	-1.6252482557259982
chr1	69936000	69937000	-0.8366872317925007
chr1	69936100	69937100	-1.128483078270928
chr1	69936200	69937200	-0.5677607932836064
chr1	69936300	69937300	-0.01568112858174799
chr1	69936400	69937400	-0.02458918489008332
chr1	69936500	69937500	-0.2768113762760541
chr1	69936600	69937600	-0.1430107882959437
chr1	69936700	69937700	0.05973885772514704
chr1	69936800	69937800	0.679049635503577
chr1	69936900	69937900	0.367506502339156
chr1	69937000	69938000	-0.17273583878981685
chr1	69937100	69938100	-0.2523069675380398
chr1	69937200	69938200	-0.9910507478833268
chr1	69937300	69938300	-0.9633754909958804
chr1	69937400	69938400	-0.8612080401638517
chr1	69937500	69938500	-0.033964988564809416
chr1	69937600	69938600	0.39997947725325816
chr1	69937700	69938700	0.029947564712435367
chr1	69937800	69938800	-0.16203520320189166
chr1	69937900	69938900	0.17211574416251474
chr1	69938000	69939000	0.39411662745086323
chr1	69938100	69939100	0.7041778238839721
chr1	69938200	69939200	0.945580675750069
chr1	69938300	69939300	1.0307779518438571
chr1	69938900	69939900	0.6664939065297733
chr1	69939000	69940000	-0.11519435690895104
chr1	69939100	69940100	0.009687581386881269
chr1	69939200	69940200	0.4912360542739345
chr1	69939300	69940300	0.36764965421713547
chr1	69939400	69940400	0.8375447650720288
chr1	69939500	69940500	1.0681592864101783
chr1	69939600	69940600	1.3293781240751632
chr1	69939700	69940700	1.2073506456245893
chr1	69939800	69940800	1.0628477804696308
chr1	69939900	69940900	1.2712389730832163
chr1	69940000	69941000	2.2748965799599508
chr1	69940100	69941100	2.5070775524964453
chr1	69940200	69941200	2.6262600943560717
chr1	69940300	69941300	2.139672619902925
chr1	69940400	69941400	2.144805580525029
chr1	69940500	69941500	2.2705255375717406
chr1	69940600	69941600	1.880271904588676
chr1	69940700	69941700	2.195831805315509
chr1	69940800	69941800	2.187352350193165
chr1	69940900	69941900	1.9808669122635032
chr1	69941000	69942000	1.467572473060784
chr1	69941100	69942100	0.9736714056565292
chr1	69941200	69942200	0.9950349789089284
chr1	69941300	69942300	1.7037956025622594
chr1	69941400	69942400	1.519236779675991
chr1	69941500	69942500	1.575539070588056
chr1	69941600	69942600	1.4559824372638852
chr1	69941700	69942700	1.2829051355528025
chr1	69941800	69942800	1.3720829129221146
chr1	69941900	69942900	1.5276226675134457
chr1	69942000	69943000	1.6692876471928348
chr1	69942100	69943100	1.2515965733969003
chr1	69942200	69943200	0.9603198511445628
chr1	69942300	69943300	0.5754362558960208
chr1	69942400	69943400	0.4664690365990435
chr1	69942500	69943500	0.6216629955863897
chr1	69942600	69943600	0.5224631116062295
chr1	69942700	69943700	0.3977094607504637
chr1	69942800	69943800	0.004026347969120249
chr1	69942900	69943900	-0.1630483694304781
chr1	69943000	69944000	0.06012414200795523
chr1	69943100	69944100	0.8407012753577041
chr1	69943200	69944200	0.8436967929937693
chr1	69943300	69944300	1.6270290471689084
chr1	69943400	69944400	1.0502695304120164
chr1	69943500	69944500	0.3459987812731685
chr1	69943600	69944600	0.2419909664286155
chr1	69943700	69944700	-0.2763384540288713
chr1	69943800	69944800	0.5540646730441595
chr1	69944000	69945000	-0.09612607478674144
chr1	69944100	69945100	-0.2903818819637406
chr1	69944200	69945200	-0.5166102441955852
chr1	69944300	69945300	-0.6828421993914952
chr1	69944400	69945400	-0.4744311457166092
chr1	69944500	69945500	-0.7200261803833161
chr1	69944600	69945600	-0.3189215235643818
chr1	69944700	69945700	0.4060810153570477
chr1	69944800	69945800	0.7205081505337259
chr1	69944900	69945900	0.21534013018605644
chr1	69945000	69946000	-0.08426238616644781
chr1	69945100	69946100	0.6401580927349273
chr1	69945200	69946200	0.2637437264277751
chr1	69945300	69946300	-0.4041329140517713
chr1	69945400	69946400	-0.02562289949146749
chr1	69945500	69946500	0.36939054142250666
chr1	69945600	69946600	0.6391803996920903
chr1	69945700	69946700	0.5879289354941112
chr1	69945800	69946800	-0.061899748385469175
chr1	69945900	69946900	0.6767302135944429
chr1	69946000	69947000	1.2170245488698168
chr1	69946100	69947100	0.5866612174606318
chr1	69946200	69947200	1.1425526263290244
chr1	69946300	69947300	1.3734745374865631
chr1	69946400	69947400	1.3617363794031727
chr1	69946500	69947500	1.7945462916335482
chr1	69946600	69947600	1.9679788659402988
chr1	69946700	69947700	1.4344156778090231
chr1	69946800	69947800	1.1425033423728808
chr1	69946900	69947900	1.0830919388588462
chr1	69947000	69948000	1.0261202836255534
chr1	69947100	69948100	1.0584197750185629
chr1	69947200	69948200	0.9750164404338736
chr1	69947300	69948300	1.4124371678147702
chr1	69947400	69948400	1.4275792000258007
chr1	69947500	69948500	1.2101048498750102
chr1	69947600	69948600	0.2645421012641949
chr1	69947700	69948700	0.6362553000007626
chr1	69947800	69948800	0.894291903814125
chr1	69947900	69948900	0.4674196225269029
chr1	69948000	69949000	0.3479226761043617
chr1	69948100	69949100	0.3418627372243765
chr1	69948200	69949200	0.4552689642693769
chr1	69948300	69949300	0.2605913402761427
chr1	69948400	69949400	-0.10425539484795486
chr1	69948500	69949500	-0.6984221444479611
chr1	69948600	69949600	-0.16813269171956782
chr1	69948700	69949700	-0.04861610326516174
chr1	69948800	69949800	0.5419960858225192
chr1	69948900	69949900	1.0128657549977351
chr1	69949000	69950000	1.1299487118630682
chr1	69949100	69950100	1.4714924106036151
chr1	69949200	69950200	1.7864704945128889
chr1	69949300	69950300	0.8990991706165968
chr1	69949400	69950400	1.4251170611620645
chr1	69949500	69950500	1.884345807159155
chr1	69949600	69950600	2.130960906208018
chr1	69949700	69950700	2.455296218738872
chr1	69949800	69950800	2.187325971973864
chr1	69949900	69950900	2.1769670642102934
chr1	69950000	69951000	2.08351808815527
chr1	69950100	69951100	1.4140447435573038
chr1	69950200	69951200	0.7411650693785953
chr1	69950300	69951300	1.1817525964660929
chr1	69950400	69951400	0.4582394517663826
chr1	69950500	69951500	0.4450039795197652
chr1	69950600	69951600	0.4928833112592398
chr1	69950700	69951700	0.36301747211864027
chr1	69950800	69951800	0.4129439191597293
chr1	69950900	69951900	0.5115312742545199
chr1	69951000	69952000	0.7937738678874728
chr1	69951100	69952100	1.0995714998520003
chr1	69951200	69952200	1.1917366466009618
chr1	69951300	69952300	1.1980112094365951
chr1	69951400	69952400	1.7061983706489932
chr1	69951500	69952500	1.4382436896223318
chr1	69951600	69952600	1.3732307903709149
chr1	69951700	69952700	1.2279029775442696
chr1	69951800	69952800	1.1387850518598466
chr1	69951900	69952900	1.1329384602638948
chr1	69953000	69954000	-0.14660240278073816
chr1	69953100	69954100	-0.05199159098129285
chr1	69953200	69954200	0.7637966292699493
chr1	69953300	69954300	0.6870555216505112
chr1	69953400	69954400	0.8803705194605876
chr1	69953500	69954500	1.4136221526582011
chr1	69953600	69954600	1.5333999335714483
chr1	69953700	69954700	1.3172405278193566
chr1	69953800	69954800	1.7929392868811715
chr1	69953900	69954900	1.1303385634351524
chr1	69954000	69955000	1.1376988807088955
chr1	69954100	69955100	1.3654095270515652
chr1	69954200	69955200	0.9477864931277992
chr1	69954300	69955300	1.0538910157044237
chr1	69954400	69955400	1.054090783978057
chr1	69954500	69955500	0.7432328017205373
chr1	69954600	69955600	0.6306064810067317
chr1	69954700	69955700	1.062647661960506
chr1	69954800	69955800	0.3996490342595486
chr1	69954900	69955900	0.4213202802511528
chr1	69955000	69956000	1.05168540959775
chr1	69955100	69956100	0.4666895035009738
chr1	69955200	69956200	1.0186572894201649
chr1	69955300	69956300	0.7541401563021473
chr1	69955400	69956400	0.4798709078386284
chr1	69955500	69956500	0.4401446456862297
chr1	69955600	69956600	1.018306979457294
chr1	69955700	69956700	0.7027861964764859
chr1	69955800	69956800	0.9985012744371342
chr1	69955900	69956900	1.3112866786145727
chr1	69956000	69957000	0.8936268088583555
chr1	69956100	69957100	1.5688250420232746
chr1	69956200	69957200	1.8130042014377856
chr1	69956300	69957300	1.3746307994127758
chr1	69956400	69957400	1.4719515393473837
chr1	69956500	69957500	1.8030549562844769
chr1	69956600	69957600	0.9486228491960534
chr1	69956700	69957700	1.0949502567687628
chr1	69956800	69957800	1.5967503408856658
chr1	69956900	69957900	1.3957052218620387
chr1	69957000	69958000	1.062877848349616
chr1	69957100	69958100	1.0384732484276604
chr1	69957200	69958200	0.35463377889297426
chr1	69957300	69958300	0.6633860667412713
chr1	69957400	69958400	0.65189041108197
chr1	69957500	69958500	0.7713957317065163
chr1	69957600	69958600	0.8776408874143458
chr1	69957700	69958700	0.4708517175493101
chr1	69957800	69958800	-0.00862953533348053
chr1	69957900	69958900	0.055643388431057116
chr1	69958000	69959000	0.23348887440767127
chr1	69958100	69959100	-0.09156962874795932
chr1	69958200	69959200	-0.364814696217184
chr1	69958300	69959300	0.22037535705013767
chr1	69958400	69959400	0.4662157561207588
chr1	69958500	69959500	0.6366190784339948
chr1	69958600	69959600	0.8405871173015252
chr1	69958700	69959700	1.6657395760695086
chr1	69958800	69959800	1.2475789047306778
chr1	69958900	69959900	1.5718228358411406
chr1	69959000	69960000	2.220787693809273
chr1	69959100	69960100	1.9395377659356883
chr1	69959200	69960200	2.2056985101834976
chr1	69959300	69960300	1.8179398428200348
chr1	69959400	69960400	1.5772468765887613
chr1	69959500	69960500	0.2679902732004085
chr1	69960800	69961800	-0.8725668613931282
chr1	69960900	69961900	-0.7447829206225635
chr1	69961000	69962000	-1.274277429425919
chr1	69961100	69962100	-1.1117653726740673
chr1	69961400	69962400	-0.6955460799731232
chr1	69961500	69962500	-0.2077279972134086
chr1	69961600	69962600	0.961893459087834
chr1	69961700	69962700	0.3341663999807745
chr1	69961800	69962800	-0.04273404153992514
chr1	69961900	69962900	-0.4192654995472305
chr1	69962000	69963000	0.039818844952490294
chr1	69962100	69963100	0.3903794880470007
chr1	69962200	69963200	0.5727704968709094
chr1	69962300	69963300	1.0885392691447593
chr1	69962400	69963400	0.5559564011900795
chr1	69962500	69963500	-0.12938468077990267
chr1	69962600	69963600	-1.259450463861461
chr1	69962700	69963700	-1.184807475077737
chr1	69962800	69963800	-0.6261626362093693
chr1	69962900	69963900	-0.5312725638118397
chr1	69963000	69964000	-0.5556355473009682
chr1	69963100	69964100	-0.9021615893879198
chr1	69963200	69964200	-1.3912999394730563
chr1	69963300	69964300	-1.1543542528408672
chr1	69963400	69964400	-1.116443602035117
chr1	69963500	69964500	-1.364519993185448
chr1	69963600	69964600	-1.6665278341357257
chr1	69963700	69964700	-1.0920056770034112
chr1	69963800	69964800	-1.2952479565545576
chr1	69963900	69964900	-1.2330170834886824
chr1	69964000	69965000	-1.4440191888493872
chr1	69964100	69965100	-1.5291680254547804
chr1	69964200	69965200	-0.4207784471462114
chr1	69964300	69965300	-0.21500053563476584
chr1	69964400	69965400	-0.05969077253218112
chr1	69964500	69965500	0.3009860801262073
chr1	69964600	69965600	0.9546379744211764
chr1	69964700	69965700	0.42624473989238
chr1	69964800	69965800	0.5818583286585944
chr1	69964900	69965900	0.4762337846964326
chr1	69965000	69966000	0.7013345211510621
chr1	69965100	69966100	1.0716632332987297
chr1	69965200	69966200	0.6573394755793621
chr1	69965300	69966300	0.006608377062109703
chr1	69965400	69966400	-0.010084607823414849
chr1	69965500	69966500	1.0593545637107988
chr1	69965600	69966600	1.4624490499187306
chr1	69965700	69966700	1.8505952963566632
chr1	69965800	69966800	1.8537758045805788
chr1	69965900	69966900	1.8619917867497904
chr1	69966000	69967000	2.107380178276691
chr1	69966100	69967100	2.712026947669663
chr1	69966200	69967200	2.929873112209669
chr1	69966300	69967300	3.4850390620050766
chr1	69966400	69967400	3.332847256470993
chr1	69966500	69967500	3.31877261480532
chr1	69966600	69967600	3.449683088362728
chr1	69966700	69967700	3.261050838798505
chr1	69966800	69967800	3.2370299297116616
chr1	69966900	69967900	3.3161111629483018
chr1	69967000	69968000	2.9849521642500494
chr1	69967100	69968100	1.4687074384552388
chr1	69967200	69968200	1.09740505455939
chr1	69967300	69968300	1.248511282214677
chr1	69967400	69968400	1.3193616607859855
chr1	69967500	69968500	0.3635917651436368
chr1	69967600	69968600	0.35037373803324057
chr1	69967700	69968700	0.632977169282048
chr1	69967800	69968800	0.5130989564730394
chr1	69967900	69968900	0.5093325222522402
chr1	69968000	69969000	0.9121112544467918
chr1	69968100	69969100	1.5290759366808266
chr1	69968200	69969200	1.6046944590347287
chr1	69968300	69969300	0.8855953550566603
chr1	69968400	69969400	0.6056055057373997
chr1	69968500	69969500	1.4579230747561345
chr1	69968600	69969600	1.1609251766265658
chr1	69968700	69969700	0.906309492646126
chr1	69968800	69969800	0.6501870089737513
chr1	69968900	69969900	0.9874894652868922
chr1	69969000	69970000	0.7260685884748337
chr1	69969100	69970100	0.7627364533719496
chr1	69969200	69970200	0.4573594217054258
chr1	69969300	69970300	0.8199822053660732
chr1	69969400	69970400	1.5604549710244089
chr1	69969500	69970500	1.3924731249390443
chr1	69969600	69970600	1.5198331832084384
chr1	69969700	69970700	1.6894562489503355
chr1	69969800	69970800	2.1176616129863226
chr1	69969900	69970900	1.4646592046722258
chr1	69970000	69971000	1.8323540510104093
chr1	69970100	69971100	1.8186696634562065
chr1	69970200	69971200	1.6529577212183413
chr1	69970300	69971300	1.5387674129613895
chr1	69970400	69971400	1.1659936571156078
chr1	69970500	69971500	1.0731199335905988
chr1	69970600	69971600	0.8055042547800774
chr1	69970700	69971700	0.9559046030465708
chr1	69970800	69971800	0.3080821749173176
chr1	69970900	69971900	1.0193778227459047
chr1	69971000	69972000	0.46429396990443556
chr1	69971100	69972100	0.4366801680056899
chr1	69971200	69972200	0.7686678920555186
chr1	69971300	69972300	0.7060638154583079
chr1	69971400	69972400	0.5299361714605209
chr1	69971500	69972500	0.27101621063696457
chr1	69971600	69972600	0.5550213853698561
chr1	69971700	69972700	0.4045135440028632
chr1	69971800	69972800	0.854504657951915
chr1	69971900	69972900	0.13472529833052174
chr1	69972400	69973400	0.9881055207207228
chr1	69972500	69973500	1.1824262044980978
chr1	69972600	69973600	0.4765350844942413
chr1	69972700	69973700	0.8566921435842891
chr1	69972800	69973800	1.682812757024836
chr1	69972900	69973900	2.008877994326708
chr1	69973000	69974000	1.9158214678043575
chr1	69973100	69974100	1.6697527953460911
chr1	69973200	69974200	1.6602711484405646
chr1	69973300	69974300	1.4500920612632875
chr1	69973400	69974400	1.596593486917719
chr1	69973500	69974500	1.5892083225026952
chr1	69973600	69974600	1.857061416504865
chr1	69973700	69974700	1.7553094704901917
chr1	69973800	69974800	1.1637919782558122
chr1	69973900	69974900	0.5297826065310213
chr1	69974000	69975000	-0.0015447277399153764
chr1	69974100	69975100	-0.24098932388799096
chr1	69974200	69975200	-0.12569543076000025
chr1	69974300	69975300	-0.12349490288221986
chr1	69974400	69975400	-0.18687285768467204
chr1	69974500	69975500	0.1874242681980692
chr1	69974600	69975600	-0.09646774179407716
chr1	69974700	69975700	-1.1417823632709772
chr1	69974800	69975800	-0.9862434672421748
chr1	69974900	69975900	-0.9370827567060152
chr1	69975000	69976000	-0.4749121108879722
chr1	69975100	69976100	-0.656988363856913
chr1	69975200	69976200	-1.51875961450981
chr1	69975300	69976300	-1.358322855952439
chr1	69975400	69976400	-1.2721387833836155
chr1	69975500	69976500	-1.755000607479722
chr1	69975600	69976600	-1.6974828028344933
chr1	69975700	69976700	-1.4421411109415512
chr1	69975800	69976800	-1.1669414665118685
chr1	69975900	69976900	-0.6747061386104132
chr1	69976000	69977000	-0.47274872222621234
chr1	69976100	69977100	0.10192041015558716
chr1	69976200	69977200	0.8303765509374856
chr1	69976300	69977300	0.7155550832124061
chr1	69976400	69977400	0.5493627530102394
chr1	69976500	69977500	0.41550495134668863
chr1	69976600	69977600	-0.06474667595337284
chr1	69976700	69977700	0.5135860157626182
chr1	69976800	69977800	0.6745041811717547
chr1	69976900	69977900	0.2181209983250537
chr1	69977000	69978000	-0.797570984319712
chr1	69977100	69978100	-0.8532363713845826
chr1	69977200	69978200	-0.2173971655697783
chr1	69977300	69978300	0.03241760854690543
chr1	69977400	69978400	0.7954144391667579
chr1	69977500	69978500	1.2252997875245837
chr1	69977600	69978600	1.768181717425776
chr1	69977700	69978700	1.8720766067899328
chr1	69977800	69978800	1.8958087661008365
chr1	69977900	69978900	2.4078020304471424
chr1	69979000	69980000	0.32155041028023507
chr1	69979100	69980100	0.8362443099989005
chr1	69979200	69980200	0.8215853005034445
chr1	69979300	69980300	0.6902440564347687
chr1	69979400	69980400	0.6773530402822642
chr1	69979500	69980500	0.635942130756453
chr1	69979600	69980600	0.8981118521950939
chr1	69979700	69980700	1.1903242155629679
chr1	69979800	69980800	1.16241066390047
chr1	69979900	69980900	1.3358994926389658
chr1	69980000	69981000	1.2203297330699963
chr1	69980100	69981100	0.5898013806213043
chr1	69980200	69981200	0.4888016300366098
chr1	69980300	69981300	1.2488784581925272
chr1	69980400	69981400	1.2224497926380846
chr1	69980500	69981500	0.5056647445961797
chr1	69980600	69981600	0.1860113384349566
chr1	69980700	69981700	0.3274062804892978
chr1	69980800	69981800	0.4965097283810023
chr1	69980900	69981900	0.13000069216316718
chr1	69981000	69982000	0.44705870269490927
chr1	69981100	69982100	0.7047460813296269
chr1	69981200	69982200	0.6442106338447947
chr1	69981300	69982300	0.6480695206363836
chr1	69981400	69982400	1.0268151989955436
chr1	69981500	69982500	1.7009168152346756
chr1	69981600	69982600	1.7607081622015464
chr1	69981700	69982700	1.4642874064073843
chr1	69981800	69982800	1.3952596243245494
chr1	69981900	69982900	1.5281195432861323
chr1	69982000	69983000	2.0789839870986944
chr1	69982100	69983100	2.0210479180986205
chr1	69982200	69983200	2.0799109042580097
chr1	69982300	69983300	1.8147393179444664
chr1	69982400	69983400	1.5168133237207415
chr1	69982500	69983500	1.2647435272703769
chr1	69982600	69983600	1.989959647022092
chr1	69982700	69983700	2.203206554263992
chr1	69982800	69983800	2.541478928838864
chr1	69982900	69983900	2.5040363200012346
chr1	69983000	69984000	1.6121540869364173
chr1	69983100	69984100	1.6780822829054327
chr1	69983200	69984200	1.9030663765880864
chr1	69983300	69984300	2.3856308950773752
chr1	69983400	69984400	1.7982439142340203
chr1	69983500	69984500	2.2494228877076
chr1	69983600	69984600	1.8728419479776368
chr1	69983700	69984700	1.3019629569933115
chr1	69983800	69984800	1.0834437335391098
chr1	69983900	69984900	1.2200487463135241
chr1	69984000	69985000	1.7708337395339635
chr1	69984100	69985100	1.6253791411842748
chr1	69984200	69985200	1.163798318820979
chr1	69984300	69985300	0.8550322019895854
chr1	69984400	69985400	1.7218104955022229
chr1	69984500	69985500	1.2086464298698292
chr1	69984600	69985600	0.8032657502515059
chr1	69984700	69985700	0.8666368501371106
chr1	69984800	69985800	0.8165432847521866
chr1	69984900	69985900	1.1951226000798203
chr1	69985000	69986000	0.9616269638845719
chr1	69985100	69986100	0.7860338519027993
chr1	69985200	69986200	0.8262512823206216
chr1	69985300	69986300	1.3690590336168769
chr1	69985400	69986400	1.6146764608009576
chr1	69985500	69986500	1.6036323404760378
chr1	69985600	69986600	1.699467348219459
chr1	69985700	69986700	2.4080580770505176
chr1	69985800	69986800	2.7959841649986603
chr1	69985900	69986900	2.248811205789484
chr1	69986000	69987000	2.4539068361019085
chr1	69986100	69987100	3.0335350734084767
chr1	69986200	69987200	3.5988789606315263
chr1	69986300	69987300	2.5770422200099095
chr1	69986400	69987400	2.4652729354365555
chr1	69986500	69987500	2.4741669385122567
chr1	69986600	69987600	2.517388803086892
chr1	69986700	69987700	2.017219386455116
chr1	69986800	69987800	1.9103980474573776
chr1	69986900	69987900	1.884691826998354
chr1	69987000	69988000	1.9354336810795105
chr1	69987100	69988100	1.7369479055612114
chr1	69987200	69988200	1.3531802559102464
chr1	69987300	69988300	1.9427248564981048
chr1	69987400	69988400	1.4406021386609642
chr1	69987500	69988500	1.1093725631728537
chr1	69987600	69988600	0.8125998535591104
chr1	69987700	69988700	0.7584591931005409
chr1	69987800	69988800	0.6685259764486793
chr1	69987900	69988900	0.9960130452031012
chr1	69988000	69989000	0.7765120352505297
chr1	69988100	69989100	0.7188782141279849
chr1	69988200	69989200	0.7438472144019703
chr1	69988300	69989300	0.3198710016731464
chr1	69988400	69989400	0.8259052984299878
chr1	69988500	69989500	1.196775554966311
chr1	69988600	69989600	1.152230370064293
chr1	69988700	69989700	1.2820468497858042
chr1	69988800	69989800	1.453664557346973
chr1	69988900	69989900	1.3856601226703102
chr1	69989000	69990000	1.423175717657486
chr1	69989100	69990100	1.3954603266182772
chr1	69989200	69990200	1.0514107475218002
chr1	69989300	69990300	0.940844551533782
chr1	69989400	69990400	0.15797714487417774
chr1	69989500	69990500	-0.1411153831446222
chr1	69989600	69990600	-0.14387837400295664
chr1	69989700	69990700	0.38124857476282265
chr1	69989800	69990800	-0.0527965366040002
chr1	69989900	69990900	-0.17375075047946584
chr1	69990000	69991000	-0.28462373447203176
chr1	69990100	69991100	0.2423803887344114
chr1	69990200	69991200	1.2629283135745923
chr1	69990300	69991300	1.7753078276029728
chr1	69990400	69991400	2.198120567415049
chr1	69990500	69991500	1.4426040239048967
chr1	69990600	69991600	1.6148011218849505
chr1	69990700	69991700	1.442850216136374
chr1	69990800	69991800	1.4554409312226753
chr1	69990900	69991900	1.5933607280316298
chr1	69991000	69992000	1.0827205359348402
chr1	69991100	69992100	1.0063871742709531
chr1	69991200	69992200	-0.06902743619897256
chr1	69991300	69992300	-0.3904622951630141
chr1	69991400	69992400	-0.4957428604248164
chr1	69991500	69992500	0.4269197944319221
chr1	69991600	69992600	0.7660828442239647
chr1	69991700	69992700	0.4756128870960582
chr1	69991800	69992800	0.10926746625931832
chr1	69991900	69992900	0.08797889734333145
chr1	69992000	69993000	1.3069151636939025
chr1	69992100	69993100	0.8313662624642635
chr1	69992200	69993200	1.4337687262163967
chr1	69992300	69993300	1.502495966864579
chr1	69992400	69993400	1.669597694524405
chr1	69992500	69993500	1.4997565105392916
chr1	69992600	69993600	1.015569085762411
chr1	69992700	69993700	1.2027936571164906
chr1	69992800	69993800	2.0002098329759765
chr1	69992900	69993900	1.5208149819013503
chr1	69993000	69994000	0.8800504190909163
chr1	69993100	69994100	1.0902022031099687
chr1	69993200	69994200	0.7145667166959654
chr1	69993300	69994300	0.1025111149500515
chr1	69993400	69994400	-0.06996577089086849
chr1	69993500	69994500	0.304084515113072
chr1	69993600	69994600	0.8384750792105351
chr1	69993700	69994700	1.0840444159996152
chr1	69993800	69994800	0.5622656775303082
chr1	69993900	69994900	0.936682007286362
chr1	69994000	69995000	0.8479112194333615
chr1	69994100	69995100	0.6007959514315822
chr1	69994200	69995200	0.059029402551019836
chr1	69994300	69995300	0.4612150192167378
chr1	69994400	69995400	0.6435162793874708
chr1	69994500	69995500	0.4753280953162442
chr1	69998000	69999000	1.3358654910901582
chr1	69998100	69999100	1.7070387687963045
chr1	69998200	69999200	1.6912169045575105
chr1	69998300	69999300	1.839007180703761
chr1	69998400	69999400	1.7970501083932005
chr1	69998500	69999500	1.915587420688014
chr1	69998600	69999600	1.786793816987845
chr1	69998700	69999700	1.6614086057987167
chr1	69998800	69999800	1.9326262656108248
chr1	69998900	69999900	1.1900977716816743
chr1	69999000	70000000	0.548659595858668
chr1	69999100	70000100	0.4191049976679889
chr1	69999200	70000200	0.5200470192369361
chr1	69999300	70000300	0.149399022842491
chr1	69999400	70000400	0.12277193633959167
chr1	69999500	70000500	0.317948967898232
chr1	69999600	70000600	0.6791277241697032
chr1	69999700	70000700	1.2486723560800517
chr1	69999800	70000800	1.1840608087726907
chr1	69999900	70000900	1.645049871437099
chr1	70000000	70001000	1.7050647827045236
chr1	70000100	70001100	1.353499596913443
chr1	70000200	70001200	1.535552891709462
chr1	70000300	70001300	1.5394746978460492
chr1	70000400	70001400	1.8589644018573213
chr1	70000500	70001500	1.6679497817242497
chr1	70000600	70001600	1.2782984307802332
chr1	70000700	70001700	1.3974000619723896
chr1	70000800	70001800	1.457770703599796
chr1	70000900	70001900	0.9928718083593246
chr1	70001000	70002000	0.7341299175808252
chr1	70001100	70002100	1.155365705885507
chr1	70001200	70002200	1.5186280759455808
chr1	70001300	70002300	1.3854093570025934
chr1	70001400	70002400	1.0968540267739193
chr1	70001500	70002500	1.3337406470376203
chr1	70001600	70002600	1.5172547461266628
chr1	70001700	70002700	1.6328971805421306
chr1	70001800	70002800	1.5520430518614683
chr1	70001900	70002900	2.15640530322826
chr1	70002000	70003000	2.630442969795421
chr1	70002100	70003100	2.16804818402935
chr1	70002200	70003200	1.2255102271596403
chr1	70002300	70003300	1.6903000346096513
chr1	70002400	70003400	1.3793254501928744
chr1	70002500	70003500	1.1331899221037902
chr1	70002600	70003600	1.433467028103263
chr1	70002700	70003700	0.6831141614695867
chr1	70002800	70003800	0.8036754936498108
chr1	70002900	70003900	0.3857533301073404
chr1	70003000	70004000	-0.5827206817247905
chr1	70003100	70004100	-0.5654130789772852
chr1	70003200	70004200	-0.6244717274242627
chr1	70003300	70004300	-1.099413795998244
chr1	70003400	70004400	-0.7831118341372044
chr1	70003500	70004500	-0.4402199997624519
chr1	70003600	70004600	-0.2829807447426013
chr1	70003700	70004700	0.0697865569785996
chr1	70003800	70004800	0.4953882480874833
chr1	70003900	70004900	0.595090270577646
chr1	70004000	70005000	1.9106442609481638
chr1	70004100	70005100	2.331171457732791
chr1	70004200	70005200	2.0900251272177104
chr1	70004300	70005300	2.616618430694416
chr1	70004400	70005400	2.6132551130664967
chr1	70004500	70005500	2.1501508187296268
chr1	70004600	70005600	1.8008348251713515
chr1	70004700	70005700	2.0548220543462388
chr1	70004800	70005800	2.0563371368265866
chr1	70004900	70005900	2.44238623411367
chr1	70005000	70006000	1.665706990522597
chr1	70005100	70006100	1.9707861261562645
chr1	70005200	70006200	2.80186366797434
chr1	70005300	70006300	2.6629488474389533
chr1	70005400	70006400	3.0855683469603665
chr1	70006000	70007000	2.2687844290846173
chr1	70006100	70007100	1.837730145845036
chr1	70006200	70007200	1.7326960289308797
chr1	70006300	70007300	1.9914658725873997
chr1	70006400	70007400	2.0937086263709266
chr1	70006500	70007500	2.2500523045845693
chr1	70006600	70007600	2.181441640777193
chr1	70006700	70007700	1.8801444628099901
chr1	70006800	70007800	1.9557068609779569
chr1	70006900	70007900	2.1983157297020197
chr1	70007000	70008000	2.3775858913104018
chr1	70007100	70008100	2.3137882834152483
chr1	70007200	70008200	2.009100788006392
chr1	70007300	70008300	1.27229569684801
chr1	70007400	70008400	0.7567969472387752
chr1	70007500	70008500	0.1151766148224803
chr1	70007600	70008600	0.13812259369567226
chr1	70007700	70008700	0.6863716285491765
chr1	70007800	70008800	-0.2738839176970964
chr1	70007900	70008900	-0.2382762923104211
chr1	70008000	70009000	0.06911026171329225
chr1	70008100	70009100	0.0166277967465582
chr1	70008200	70009200	0.18297778031656745
chr1	70008300	70009300	0.5876939420043809
chr1	70009400	70010400	-0.21889173455631528
chr1	70009500	70010500	-1.1727773003809754
chr1	70009600	70010600	-1.225778824401853
chr1	70009700	70010700	-1.5675404971935645
chr1	70009800	70010800	-0.7592148540263128
chr1	70009900	70010900	-0.7590692582202505
chr1	70010000	70011000	-0.4811852801313375
chr1	70010100	70011100	-0.2939759502239114
chr1	70010200	70011200	-0.4179346900889124
chr1	70010300	70011300	-0.31740400251351697
chr1	70010400	70011400	-0.6631248608755486
chr1	70010500	70011500	-0.14665042332618328
chr1	70010600	70011600	0.08905316894625702
chr1	70010700	70011700	0.6914447774015007
chr1	70010800	70011800	0.4844312743181008
chr1	70010900	70011900	1.5827941228979154
chr1	70011000	70012000	1.868853968749783
chr1	70011100	70012100	1.3591842702325347
chr1	70011200	70012200	2.0731560276318697
chr1	70011300	70012300	2.193582171810179
chr1	70011400	70012400	2.068271534075605
chr1	70011500	70012500	2.087108063860021
chr1	70011600	70012600	1.5155123224960847
chr1	70011700	70012700	1.4143074498562085
chr1	70011800	70012800	1.6120524586271907
chr1	70011900	70012900	0.1792160760957818
chr1	70012000	70013000	0.2983790716900118
chr1	70012100	70013100	1.4645340259394788
chr1	70012200	70013200	0.5481475935523666
chr1	70012300	70013300	0.12115131229081105
chr1	70012400	70013400	0.41159330481517015
chr1	70012500	70013500	0.27648853747959784
chr1	70012600	70013600	-0.0734143056928599
chr1	70012700	70013700	-0.2023853512946268
chr1	70012800	70013800	-0.6217229662998763
chr1	70012900	70013900	-0.25883908224322993
chr1	70013000	70014000	-0.6574184222967884
chr1	70013100	70014100	-1.6760872965648097
chr1	70013200	70014200	-0.8764357949695066
chr1	70013300	70014300	-0.5744627269609183
chr1	70013400	70014400	-0.43985715477642817
chr1	70013500	70014500	-0.4925774212339217
chr1	70013600	70014600	0.12293874082947184
chr1	70013700	70014700	-0.044648475001139984
chr1	70013800	70014800	0.5344310625570555
chr1	70013900	70014900	0.2239226890661174
chr1	70014000	70015000	0.4135998761330928
chr1	70014100	70015100	0.8125640174320564
chr1	70014200	70015200	0.2251132098498504
chr1	70014300	70015300	0.217967866639834
chr1	70014400	70015400	-0.16361760232831885
chr1	70014500	70015500	0.06342504835554255
chr1	70014600	70015600	-0.1998293171686124
chr1	70014700	70015700	-0.06917427133775995
chr1	70014800	70015800	-1.0855743880272102
chr1	70014900	70015900	-0.4637119356402062
chr1	70015000	70016000	-0.35085571635078744
chr1	70015100	70016100	-0.2737679244052551
chr1	70015200	70016200	0.10316068543398296
chr1	70015300	70016300	-0.14201464734811844
chr1	70015400	70016400	0.08301853158588654
chr1	70015500	70016500	0.5499462771418444
chr1	70015600	70016600	0.8409422598002948
chr1	70015700	70016700	0.6710064811417376
chr1	70015800	70016800	1.6098010579097346
chr1	70015900	70016900	1.3137370144684286
chr1	70016000	70017000	1.1590394115471567
chr1	70016100	70017100	1.1856631893519416
chr1	70016200	70017200	1.4306951205620857
chr1	70016300	70017300	1.652054614265846
chr1	70016400	70017400	2.1296199043861748
chr1	70016500	70017500	1.7557406217412288
chr1	70016600	70017600	1.6287214341718648
chr1	70016700	70017700	1.8239390124295567
chr1	70016800	70017800	1.94099607029766
chr1	70016900	70017900	2.05408850738524
chr1	70017000	70018000	2.142636691337064
chr1	70017100	70018100	2.3103256926640032
chr1	70017200	70018200	2.0545200159574204
chr1	70017300	70018300	1.609329590002908
chr1	70017400	70018400	1.1473751389437203
chr1	70017500	70018500	0.8289477665874151
chr1	70017600	70018600	1.0682498772594216
chr1	70017700	70018700	1.0117900217873106
chr1	70017800	70018800	1.0407450240022718
chr1	70017900	70018900	0.7519729896099386
chr1	70018000	70019000	0.8492990736755185
chr1	70018100	70019100	0.4910523726026638
chr1	70018200	70019200	0.839175359164847
chr1	70018300	70019300	1.6801013118667367
chr1	70018400	70019400	0.9972127666792374
chr1	70018500	70019500	1.5646026506936297
chr1	70018600	70019600	1.3909162341233394
chr1	70018700	70019700	1.3653319976493723
chr1	70018800	70019800	1.1594609373741938
chr1	70018900	70019900	1.8465068357530945
chr1	70019000	70020000	1.840975818638398
chr1	70019100	70020100	2.0850311096893974
chr1	70019200	70020200	1.4729512832386589
chr1	70019300	70020300	0.9846146578622104
chr1	70019400	70020400	1.8919746131650799
chr1	70019500	70020500	2.237286723102459
chr1	70019600	70020600	2.4175309043973296
chr1	70019700	70020700	2.091426570146661
chr1	70019800	70020800	2.251758747720056
chr1	70019900	70020900	2.2864354261503026
chr1	70020000	70021000	2.57062444181545
chr1	70020100	70021100	3.352186609297992
chr1	70020200	70021200	3.041658307593893
chr1	70020300	70021300	2.9851032523473084
chr1	70020400	70021400	2.7587014536667724
chr1	70020500	70021500	2.4494457282363027
chr1	70020600	70021600	2.5333055432923923
chr1	70020700	70021700	3.23928781228384
chr1	70020800	70021800	2.8602780677842943
chr1	70020900	70021900	1.9538373380330287
chr1	70021000	70022000	1.290578682938276
chr1	70021100	70022100	0.17301803755961712
chr1	70021200	70022200	0.5737913192701485
chr1	70021300	70022300	0.8169125127779776
chr1	70021400	70022400	0.7085041325049944
chr1	70021500	70022500	0.9794830445634534
chr1	70021600	70022600	0.5821438081577779
chr1	70021700	70022700	-0.018376414198577915
chr1	70021800	70022800	0.12992801399798326
chr1	70021900	70022900	0.5750325072307073
chr1	70022000	70023000	0.5795275461694795
chr1	70022100	70023100	0.9661557842580974
chr1	70022200	70023200	1.6803517636606715
chr1	70022300	70023300	1.8835953445322409
chr1	70022400	70023400	2.0723014571996914
chr1	70022500	70023500	1.7729750166350962
chr1	70022600	70023600	1.817276806460422
chr1	70022700	70023700	2.367618094467233
chr1	70022800	70023800	2.327259354694468
chr1	70022900	70023900	2.3652463693160932
chr1	70023000	70024000	2.430481529026193
chr1	70023100	70024100	2.5071257731041383
chr1	70023200	70024200	1.936445483417915
chr1	70023300	70024300	1.523361576587338
chr1	70023400	70024400	1.2136793467810465
chr1	70023500	70024500	1.1314472268120466
chr1	70023600	70024600	1.2308032602582604
chr1	70023700	70024700	1.387945061353412
chr1	70023800	70024800	1.2373374281824994
chr1	70023900	70024900	1.0063756035984652
chr1	70024000	70025000	1.124307605573679
chr1	70024100	70025100	0.8968318600620215
chr1	70024200	70025200	0.7831947909724754
chr1	70024300	70025300	0.7069198029576919
chr1	70024400	70025400	1.3919929748428894
chr1	70024500	70025500	1.3576056015904994
chr1	70024600	70025600	1.7314760259363433
chr1	70024700	70025700	1.4688082589464049
chr1	70024800	70025800	1.4670256561099315
chr1	70024900	70025900	1.4804923111768595
chr1	70025000	70026000	1.7723832629880993
chr1	70025100	70026100	1.3352834182306657
chr1	70025200	70026200	1.7352728201122618
chr1	70025300	70026300	1.6125745773261144
chr1	70025400	70026400	1.052707773117079
chr1	70025500	70026500	0.8933525267682373
chr1	70025600	70026600	0.12198062268886414
chr1	70025700	70026700	-0.1321481419585423
chr1	70025800	70026800	0.17809704765734552
chr1	70025900	70026900	0.4260411743899203
chr1	70026000	70027000	-0.014687212812946384
chr1	70026100	70027100	-0.3356424167079488
chr1	70026200	70027200	-0.821767806645718
chr1	70026300	70027300	-0.6327495121197281
chr1	70026400	70027400	-0.5299413997268521
chr1	70026500	70027500	-0.06633969682476491
chr1	70026600	70027600	-0.2951887031886091
chr1	70026700	70027700	-0.20277767382804715
chr1	70026800	70027800	0.10061780303451336
chr1	70026900	70027900	0.20528914118958252
chr1	70027000	70028000	0.5989123528152687
chr1	70027100	70028100	1.6078631116161104
chr1	70027200	70028200	2.16134427655212
chr1	70027300	70028300	2.1053614700040364
chr1	70027400	70028400	2.2751746619482027
chr1	70027500	70028500	1.9229099389657416
chr1	70027600	70028600	2.3103020157574363
chr1	70027700	70028700	2.580628335773187
chr1	70027800	70028800	2.114565680100624
chr1	70027900	70028900	2.095489352304922
chr1	70028000	70029000	1.9141119950442422
chr1	70028100	70029100	1.3445278294183918
chr1	70028200	70029200	1.1171081090958084
chr1	70028300	70029300	1.0902541673085615
chr1	70028400	70029400	0.720502125438745
chr1	70028500	70029500	0.9322503025550438
chr1	70028600	70029600	0.4398302741550165
chr1	70028700	70029700	-0.09599420963533528
chr1	70028800	70029800	-0.19448631080177856
chr1	70028900	70029900	-0.4250572823977731
chr1	70029000	70030000	0.23707155668499957
chr1	70029100	70030100	0.2477297426341013
chr1	70029200	70030200	0.12419885418686795
chr1	70029300	70030300	0.5846469022477621
chr1	70029400	70030400	0.4228779817290261
chr1	70029500	70030500	0.042661476188697166
chr1	70029600	70030600	1.0829290414884556
chr1	70029700	70030700	1.5659916376031218
chr1	70029800	70030800	1.6927208427724407
chr1	70029900	70030900	1.7210158098005262
chr1	70030000	70031000	1.159854009029273
chr1	70030100	70031100	1.4919963424065443
chr1	70030200	70031200	1.5450689378683315
chr1	70030300	70031300	1.6687158288024535
chr1	70030400	70031400	2.2268144747438527
chr1	70030500	70031500	2.6153750718974917
chr1	70030600	70031600	2.4772992408665853
chr1	70030700	70031700	2.0582334207810007
chr1	70030800	70031800	1.8342146506860069
chr1	70030900	70031900	2.0929721891369537
chr1	70031000	70032000	2.128533806970938
chr1	70031100	70032100	1.681269605027775
chr1	70031200	70032200	0.9999138879309708
chr1	70031300	70032300	0.2979424421341222
chr1	70031400	70032400	0.3785031403198533
chr1	70031500	70032500	0.11595403693774745
chr1	70031600	70032600	0.20508701237871407
chr1	70031700	70032700	0.4766351655024385
chr1	70031800	70032800	0.6702708054194052
chr1	70031900	70032900	0.7333395339789962
chr1	70032000	70033000	0.4044752807215691
chr1	70032100	70033100	0.9849515188631808
chr1	70032200	70033200	1.7335952368527991
chr1	70032300	70033300	2.4124590745228653
chr1	70032400	70033400	1.8425462101515908
chr1	70032500	70033500	2.694882578068937
chr1	70032600	70033600	2.6725482767244597
chr1	70032700	70033700	2.286851343442207
chr1	70032800	70033800	2.7444046476597994
chr1	70032900	70033900	2.5978704993012194
chr1	70033000	70034000	3.1554688695731077
chr1	70033100	70034100	3.076859677087296
chr1	70033200	70034200	3.063411130074978
chr1	70033300	70034300	2.6773416154382796
chr1	70033400	70034400	3.3472124717262286
chr1	70033500	70034500	2.9131750043359808
chr1	70033600	70034600	2.932015724657893
chr1	70033700	70034700	3.4314037453723856
chr1	70033800	70034800	2.9329462001516347
chr1	70033900	70034900	2.9218373475570134
chr1	70034000	70035000	2.7584202875869184
chr1	70034100	70035100	2.8885945435383618
chr1	70034200	70035200	3.1238422344214345
chr1	70034300	70035300	2.70275003396879
chr1	70034400	70035400	2.6307034385099874
chr1	70034500	70035500	2.3700490487154693
chr1	70034600	70035600	2.1447880433809576
chr1	70035700	70036700	2.8862794718585776
chr1	70035800	70036800	2.9877512997983646
chr1	70035900	70036900	3.668984265401465
chr1	70036000	70037000	3.714492474427017
chr1	70036100	70037100	3.608724237536321
chr1	70036200	70037200	3.205689491169905
chr1	70036300	70037300	2.959117966815754
chr1	70036400	70037400	3.0232665059800707
chr1	70036500	70037500	2.9809655222626166
chr1	70036600	70037600	2.184744506799554
chr1	70036700	70037700	1.8274949601260628
chr1	70036800	70037800	1.8889890102650169
chr1	70036900	70037900	1.4045805045056732
chr1	70037000	70038000	1.1003686985912835
chr1	70037100	70038100	0.899798609171211
chr1	70037200	70038200	1.1955938602540062
chr1	70037300	70038300	1.3251771956593448
chr1	70037400	70038400	2.2856215805997926
chr1	70037500	70038500	2.134303958304473
chr1	70037600	70038600	2.0531334751606707
chr1	70037700	70038700	1.9541614743227649
chr1	70037800	70038800	1.9660202939548312
chr1	70037900	70038900	2.4153676719984243
chr1	70038000	70039000	2.5115901455287006
chr1	70038100	70039100	2.7577162150812726
chr1	70038200	70039200	2.7029764147758786
chr1	70038300	70039300	2.6257750454574342
chr1	70038400	70039400	1.8844283515489424
chr1	70038500	70039500	2.2146475924149787
chr1	70038600	70039600	2.870279910665738
chr1	70038700	70039700	3.422239963535984
chr1	70038800	70039800	3.541765871863569
chr1	70038900	70039900	3.15321671315688
chr1	70039000	70040000	3.107772199713077
chr1	70039100	70040100	3.25324815230126
chr1	70039200	70040200	3.2492489231738326
chr1	70039300	70040300	3.1780237184538564
chr1	70039400	70040400	2.980980860740817
chr1	70039500	70040500	2.2504684278005307
chr1	70039600	70040600	2.4654917037280386
chr1	70039700	70040700	2.078851295079302
chr1	70039800	70040800	1.7916310042532435
chr1	70039900	70040900	1.856018462788675
chr1	70040000	70041000	2.1417895182349245
chr1	70040100	70041100	1.5881938273346925
chr1	70040200	70041200	0.825888454676206
chr1	70040300	70041300	1.5177832120187802
chr1	70040400	70041400	2.1144564864623274
chr1	70040500	70041500	2.591314619805724
chr1	70040600	70041600	2.1542052319435694
chr1	70040700	70041700	2.269013352933313
chr1	70040800	70041800	1.9164411937748391
chr1	70040900	70041900	2.398087155145171
chr1	70041000	70042000	1.9551535697597726
chr1	70041100	70042100	2.533764296382809
chr1	70041200	70042200	3.0601576246535025
chr1	70041300	70042300	1.9767672926013249
chr1	70041400	70042400	1.4988435588439857
chr1	70041500	70042500	0.7022579777824187
chr1	70041600	70042600	0.9629523338618888
chr1	70041700	70042700	0.5624007541465473
chr1	70041800	70042800	0.8935335071559021
chr1	70041900	70042900	1.1217175981414944
chr1	70042000	70043000	1.1443359218064544
chr1	70042100	70043100	0.6550243771084635
chr1	70042200	70043200	0.4221654794455392
chr1	70042300	70043300	0.6952286446368338
chr1	70042400	70043400	0.7040440967491061
chr1	70042500	70043500	1.5168380860085608
chr1	70042600	70043600	1.1672753210557862
chr1	70042700	70043700	1.1589761417131634
chr1	70042800	70043800	0.8904836318875331
chr1	70042900	70043900	0.28809145626234484
chr1	70043000	70044000	0.4091932624591842
chr1	70043100	70044100	1.305607580042367
chr1	70043200	70044200	1.4764771045259797
chr1	70043300	70044300	1.2343230126952809
chr1	70043400	70044400	1.5091195374146416
chr1	70043500	70044500	1.0933461686520485
chr1	70043600	70044600	1.024817186155712
chr1	70043700	70044700	1.5513032290297109
chr1	70043800	70044800	2.010541683240078
chr1	70043900	70044900	1.8302149382790929
chr1	70044000	70045000	2.0060809186050723
chr1	70044100	70045100	1.6520609204728165
chr1	70044200	70045200	1.1849494645955363
chr1	70044300	70045300	1.6004143802321136
chr1	70044400	70045400	1.4717309328755692
chr1	70044500	70045500	1.5283467859349718
chr1	70044600	70045600	1.7815327684112536
chr1	70044700	70045700	1.1432397457323575
chr1	70044800	70045800	1.0192332775079522
chr1	70044900	70045900	0.9420369770489776
chr1	70045000	70046000	1.072160618576746
chr1	70045100	70046100	0.5752630353476761
chr1	70045200	70046200	0.7420114165400117
chr1	70045300	70046300	0.9376711996498494
chr1	70045400	70046400	1.1804841645880901
chr1	70045500	70046500	0.8990047099027455
chr1	70045600	70046600	0.31105613584532593
chr1	70045700	70046700	0.2131691696374665
chr1	70045800	70046800	0.37176955573997217
chr1	70045900	70046900	0.2404212569275081
chr1	70046000	70047000	0.1955150346630691
chr1	70046100	70047100	0.4001985032526297
chr1	70046200	70047200	0.9997632069695278
chr1	70046300	70047300	1.0603109658115466
chr1	70046400	70047400	0.5565053085957595
chr1	70046500	70047500	0.762454157163839
chr1	70046600	70047600	1.0436008234714005
chr1	70046700	70047700	0.5675459004173273
chr1	70046800	70047800	-0.2145238031295733
chr1	70046900	70047900	-0.130475221729769
chr1	70047000	70048000	-0.6648326662687584
chr1	70047100	70048100	-1.030628031796785
chr1	70047200	70048200	-0.9794622527892508
chr1	70047300	70048300	-1.2914886278636868
chr1	70047400	70048400	-1.3133731341552368
chr1	70047500	70048500	-1.2778753861991439
chr1	70047600	70048600	-1.53519904097072
chr1	70047700	70048700	-0.5421581387951857
chr1	70047800	70048800	0.02006703474077717
chr1	70047900	70048900	0.6097744952959969
chr1	70048000	70049000	1.2761554036959541
chr1	70048100	70049100	1.1120359711461365
chr1	70048200	70049200	0.4368748873077153
chr1	70048300	70049300	0.41954704632690304
chr1	70048400	70049400	0.7094422165441779
chr1	70048500	70049500	0.9263011485036624
chr1	70048600	70049600	1.2689545306269432
chr1	70048700	70049700	1.1383388558666447
chr1	70048800	70049800	0.6166555180094719
chr1	70048900	70049900	0.5376468006839223
chr1	70049000	70050000	0.3157997913091391
chr1	70049100	70050100	0.9526609413537714
chr1	70049200	70050200	1.076632203267028
chr1	70049300	70050300	1.2601999199472784
chr1	70049400	70050400	1.2756258918335004
chr1	70049500	70050500	1.3596476048672006
chr1	70049600	70050600	1.4850863656252782
chr1	70049700	70050700	1.4985094800537435
chr1	70049800	70050800	1.9288214593441133
chr1	70049900	70050900	1.0160416311769984
chr1	70050000	70051000	1.145126866877086
chr1	70050100	70051100	1.0216292982311574
chr1	70050200	70051200	0.7974494703878329
chr1	70050300	70051300	0.4101156355408123
chr1	70050400	70051400	0.8678617729962381
chr1	70050500	70051500	0.5644477179971138
chr1	70050600	70051600	0.0880821881760495
chr1	70050700	70051700	-0.4926731344436334
chr1	70050800	70051800	-0.4196233742471612
chr1	70050900	70051900	0.2105107977808652
chr1	70051000	70052000	0.08695860839086025
chr1	70051100	70052100	-0.0016785217238855393
chr1	70051200	70052200	0.5624072612782781
chr1	70051300	70052300	0.8329024180546757
chr1	70051400	70052400	0.3917389917156144
chr1	70051500	70052500	0.37036496523408335
chr1	70051600	70052600	0.7433002106479786
chr1	70051700	70052700	1.5847555699857447
chr1	70051800	70052800	1.3439380117707516
chr1	70051900	70052900	1.6311895338879288
chr1	70052000	70053000	1.4374896358327047
chr1	70052100	70053100	1.5002373566675091
chr1	70052200	70053200	1.5658664896019343
chr1	70052300	70053300	1.4598290258230788
chr1	70052400	70053400	1.4859720054857652
chr1	70052500	70053500	2.099063109174345
chr1	70052600	70053600	2.0335366477396337
chr1	70052700	70053700	1.7104543677544966
chr1	70052800	70053800	2.3882538963113387
chr1	70052900	70053900	2.060821466804486
chr1	70053000	70054000	1.9812921453181473
chr1	70053100	70054100	2.168809191290761
chr1	70053200	70054200	2.1854445900443102
chr1	70053300	70054300	2.269351689669885
chr1	70053400	70054400	2.330156891117503
chr1	70053500	70054500	2.042587160851605
chr1	70054900	70055900	1.0780479284531956
chr1	70055000	70056000	0.7919140202055692
chr1	70055100	70056100	0.4198103263492485
chr1	70055200	70056200	-0.3867089588898402
chr1	70055300	70056300	-0.6964236445522783
chr1	70055400	70056400	-0.4329538197981359
chr1	70055500	70056500	0.3611720132887872
chr1	70055600	70056600	0.17465027848285736
chr1	70055700	70056700	0.20311803539981985
chr1	70055800	70056800	-0.038781436822050784
chr1	70055900	70056900	0.03650897084832741
chr1	70056000	70057000	0.21435574848757583
chr1	70056100	70057100	-0.8148861988570307
chr1	70056200	70057200	-0.3336451270869332
chr1	70056300	70057300	0.06899635285512541
chr1	70056400	70057400	0.3756164240620263
chr1	70056500	70057500	0.28478395832748765
chr1	70056600	70057600	0.5363323714118199
chr1	70056700	70057700	0.4303639417358273
chr1	70056800	70057800	0.9950091504423074
chr1	70056900	70057900	0.9412234998912004
chr1	70057000	70058000	1.3473183917120868
chr1	70057800	70058800	-0.07053042672982404
chr1	70057900	70058900	-0.07701279115603167
chr1	70058000	70059000	-0.43562265100420267
chr1	70058100	70059100	-0.4508149767125609
chr1	70058200	70059200	-1.0749167021920278
chr1	70058300	70059300	-0.8266477151298289
chr1	70058400	70059400	-0.5556014285767099
chr1	70058500	70059500	0.1429410361767644
chr1	70058600	70059600	0.5943439456530223
chr1	70058700	70059700	0.9085666263052408
chr1	70058800	70059800	1.6654500623241435
chr1	70058900	70059900	2.1133257352599446
chr1	70059000	70060000	1.9103914945097384
chr1	70059100	70060100	2.1527306843662206
chr1	70059200	70060200	2.328837966019188
chr1	70059300	70060300	3.0037778585630406
chr1	70059400	70060400	2.2159082507991528
chr1	70059500	70060500	1.8263083348567453
chr1	70059600	70060600	1.3071527602229676
chr1	70059700	70060700	0.7846981889703769
chr1	70059800	70060800	0.3844167035739471
chr1	70059900	70060900	0.06381852252422936
chr1	70060000	70061000	0.5874883613450745
chr1	70060100	70061100	0.030501213911751413
chr1	70060200	70061200	0.255655559285937
chr1	70060300	70061300	-0.7426296827642577
chr1	70060400	70061400	-0.5999470535159926
chr1	70060500	70061500	-0.7376970849599432
chr1	70060600	70061600	-0.7130741202282245
chr1	70060700	70061700	-0.2863035739610443
chr1	70060800	70061800	-0.8846220978855175
chr1	70060900	70061900	-1.013720815818045
chr1	70061000	70062000	-0.7736200410993567
chr1	70061100	70062100	-0.5781369505182183
chr1	70061200	70062200	-0.12636415802307285
chr1	70061300	70062300	0.2334940384734171
chr1	70061400	70062400	0.5839510827084232
chr1	70061500	70062500	1.2326217389811047
chr1	70061600	70062600	1.4359286962672884
chr1	70061700	70062700	1.4697385557541072
chr1	70061800	70062800	1.9215776355195733
chr1	70061900	70062900	2.2315129871399697
chr1	70062000	70063000	1.7070661632377648
chr1	70062100	70063100	2.2190349947007366
chr1	70062200	70063200	1.8662391978087904
chr1	70062300	70063300	1.8110636671303475
chr1	70062400	70063400	2.0870193185613286
chr1	70062500	70063500	1.617919738798144
chr1	70062600	70063600	1.6810404585041834
chr1	70062700	70063700	1.7128032231513848
chr1	70062800	70063800	1.838375255419832
chr1	70062900	70063900	1.4874099370851317
chr1	70063000	70064000	1.6093773078944147
chr1	70063100	70064100	1.1474733256108849
chr1	70063200	70064200	1.3341614949535587
chr1	70063300	70064300	0.9350770782012264
chr1	70063400	70064400	0.6068648801298935
chr1	70063500	70064500	0.6839103514283399
chr1	70063600	70064600	0.5853729394747395
chr1	70063700	70064700	0.9562873005548662
chr1	70063800	70064800	0.838908797961213
chr1	70063900	70064900	0.9496064768913484
chr1	70064000	70065000	0.774907617231401
chr1	70064100	70065100	0.6333505684699943
chr1	70064200	70065200	0.6709215231949657
chr1	70064300	70065300	0.6360576839962843
chr1	70064400	70065400	0.5623535386126901
chr1	70064500	70065500	0.4647289025895263
chr1	70064600	70065600	0.5348903447404878
chr1	70064700	70065700	-0.2515209688641897
chr1	70064800	70065800	-0.19631626517534595
chr1	70064900	70065900	-0.18609344418824209
chr1	70065000	70066000	0.18326784976926438
chr1	70065100	70066100	0.493378491255417
chr1	70065200	70066200	0.005163419107463668
chr1	70065300	70066300	0.4480157331977507
chr1	70065400	70066400	0.4941308952774263
chr1	70065500	70066500	0.42358548620214
chr1	70065600	70066600	0.8008884572865259
chr1	70065700	70066700	0.9437566399702668
chr1	70065800	70066800	0.9635481570143049
chr1	70065900	70066900	0.7732473196776383
chr1	70066000	70067000	0.29383222436349216
chr1	70066100	70067100	-0.19940346824235256
chr1	70066200	70067200	0.02823363303029908
chr1	70066300	70067300	-0.3667233557380944
chr1	70066400	70067400	0.5210457044163738
chr1	70066500	70067500	0.10906650188158172
chr1	70066600	70067600	0.17884911042704174
chr1	70066700	70067700	0.7190106419197736
chr1	70066800	70067800	0.6077136817632889
chr1	70066900	70067900	0.10503452252274673
chr1	70067000	70068000	0.4869578014709754
chr1	70067100	70068100	0.652868525425556
chr1	70067200	70068200	0.36970931523467415
chr1	70067300	70068300	0.645369732807446
chr1	70067400	70068400	0.7053489258922225
chr1	70067500	70068500	0.9160110735056526
chr1	70067600	70068600	0.2660929784750579
chr1	70067700	70068700	-0.04800333931119993
chr1	70067800	70068800	0.27486897943976474
chr1	70067900	70068900	0.5647697926451543
chr1	70068000	70069000	0.36634263421373225
chr1	70068100	70069100	-0.0192228490344629
chr1	70068200	70069200	0.5315060472352557
chr1	70068300	70069300	0.5097062872480006
chr1	70068400	70069400	-0.08120775826935099
chr1	70068500	70069500	0.03389959112725746
chr1	70068600	70069600	0.9597800783030372
chr1	70068700	70069700	1.6254021272638683
chr1	70068800	70069800	1.8081960276048807
chr1	70068900	70069900	2.0098058744964185
chr1	70069000	70070000	1.3567225013886683
chr1	70069100	70070100	1.5011959956156862
chr1	70069200	70070200	1.4690348728045135
chr1	70069300	70070300	1.6007341529973262
chr1	70069400	70070400	1.6596614325617007
chr1	70069500	70070500	1.7032797442992234
chr1	70069600	70070600	1.319701100729757
chr1	70069700	70070700	0.6478967548381873
chr1	70069800	70070800	0.3724691257549922
chr1	70069900	70070900	0.29493011072831465
chr1	70070000	70071000	0.6183015134517384
chr1	70070100	70071100	1.1159065544960023
chr1	70070200	70071200	0.3372237446592883
chr1	70070300	70071300	0.3285957231981446
chr1	70070400	70071400	0.4720450255220381
chr1	70070500	70071500	0.4557398692525454
chr1	70070600	70071600	0.15154990011065572
chr1	70070700	70071700	0.20032357497838602
chr1	70070800	70071800	0.5901965249976326
chr1	70070900	70071900	0.21009998826287565
chr1	70071000	70072000	0.6448487443107279
chr1	70071100	70072100	0.20146054819724046
chr1	70071200	70072200	0.8148538500346713
chr1	70071300	70072300	0.4828535693159367
chr1	70071400	70072400	0.4247754529089158
chr1	70071500	70072500	-0.11587473005273292
chr1	70071600	70072600	-0.01591507481025177
chr1	70071700	70072700	0.3955715748655368
chr1	70071800	70072800	0.3549794936962482
chr1	70071900	70072900	1.2925250654521525
chr1	70072000	70073000	0.8050444904588306
chr1	70072100	70073100	0.5584351885106751
chr1	70072200	70073200	0.7469203809785137
chr1	70072300	70073300	0.7255238334831797
chr1	70072400	70073400	0.7419604006662266
chr1	70072500	70073500	1.5322892869689468
chr1	70072600	70073600	1.893600773517488
chr1	70072700	70073700	1.3320045546682544
chr1	70072800	70073800	0.5418247853714778
chr1	70072900	70073900	0.605635674564734
chr1	70073000	70074000	0.882200337146811
chr1	70073100	70074100	1.357853994414905
chr1	70073200	70074200	1.0366487200094232
chr1	70074300	70075300	1.1316558989939287
chr1	70074400	70075400	1.0351125423517802
chr1	70074500	70075500	1.4583120220343777
chr1	70074600	70075600	1.8469047972702115
chr1	70074700	70075700	2.1841151678057207
chr1	70074800	70075800	1.7757311877058335
chr1	70074900	70075900	1.9374825224181773
chr1	70075000	70076000	2.5329786692293594
chr1	70075100	70076100	2.923021377458832
chr1	70075200	70076200	3.2733559652173265
chr1	70075300	70076300	3.5487393993813257
chr1	70075400	70076400	3.3359907208143165
chr1	70075500	70076500	3.422387930307248
chr1	70075600	70076600	2.7617048563316637
chr1	70075700	70076700	1.831109774230355
chr1	70075800	70076800	2.329764443823877
chr1	70075900	70076900	1.9195392987339024
chr1	70076000	70077000	1.701125105091048
chr1	70076100	70077100	1.4157725360828712
chr1	70076200	70077200	0.4801714283112416
chr1	70076300	70077300	-0.3578575587590623
chr1	70076400	70077400	-0.12113108867545262
chr1	70076500	70077500	-0.2599588197028261
chr1	70076600	70077600	0.5513879437357602
chr1	70076700	70077700	1.74297447520963
chr1	70076800	70077800	1.3956422643684234
chr1	70076900	70077900	1.6026735672377057
chr1	70077000	70078000	1.2652873730647354
chr1	70077100	70078100	1.3166293831919775
chr1	70077200	70078200	0.9689237167385713
chr1	70077300	70078300	1.6453842416011102
chr1	70077400	70078400	1.4485944350924789
chr1	70077500	70078500	1.5129234628355457
chr1	70077600	70078600	1.0207624834836628
chr1	70077700	70078700	0.4838241024623346
chr1	70077800	70078800	0.5834318218383979
chr1	70077900	70078900	0.7689582737903928
chr1	70078000	70079000	0.9837038896578953
chr1	70078100	70079100	0.6556689448103629
chr1	70078200	70079200	1.0359039665281256
chr1	70078300	70079300	0.8973576474979565
chr1	70078400	70079400	0.9032968476332875
chr1	70078500	70079500	0.706294076964899
chr1	70078600	70079600	0.8096348792562548
chr1	70078700	70079700	1.2067737127284184
chr1	70078800	70079800	1.5486539532323993
chr1	70078900	70079900	1.720030229179036
chr1	70079000	70080000	1.0978300285377554
chr1	70079100	70080100	1.5589311265068782
chr1	70079200	70080200	1.4061008683073808
chr1	70079300	70080300	1.2449919795361266
chr1	70079400	70080400	2.205997035536716
chr1	70079500	70080500	2.3855201816021063
chr1	70079600	70080600	2.567598113517612
chr1	70079700	70080700	2.1702295718722167
chr1	70079800	70080800	1.9145516459420555
chr1	70079900	70080900	1.6842030936615626
chr1	70080000	70081000	1.6774557530744323
chr1	70080100	70081100	1.1659558861699515
chr1	70080200	70081200	1.0482707374447908
chr1	70080300	70081300	1.048281520087486
chr1	70080400	70081400	0.2934188011859763
chr1	70080500	70081500	0.3551554163672326
chr1	70080600	70081600	0.6614366156692125
chr1	70080700	70081700	1.0220165982338931
chr1	70080800	70081800	0.989018528150264
chr1	70080900	70081900	1.0421265095994228
chr1	70081000	70082000	2.2046489020280053
chr1	70081100	70082100	2.616304678219658
chr1	70081200	70082200	2.97738561376463
chr1	70081300	70082300	3.3355440535065
chr1	70081400	70082400	3.3445884484318973
```
